## Supplementary material for "How a pathogenic mutation impairs Hsp60 functional dynamics from monomeric to fully assembled states": Input scripts and videos: M_V72I.top (part 10 of 15)

```
   23160   23151   23145   23190      52   23160   23151  -23145   23190      53
   23160   23151  -23145   23190      54   23160   23151  -23145   23190      55
   23151   23145   23190   23193       3   23151   23145   23190   23196      11
   23151   23145  -23190   23196      12   23151   23145  -23190   23196      13
   23151   23145  -23190   23196       6   23145   23151   23160   23166      56
   23145   23151  -23160   23166      57   23145   23151  -23160   23166      58
   23145   23151  -23160   23166      59   23145   23151   23160   23178      56
   23145   23151  -23160   23178      57   23145   23151  -23160   23178      58
   23145   23151  -23160   23178      59   23145   23190   23196   23202       2
   23139   23145   23151   23160      60   23139   23145  -23151   23160      61
   23139   23145  -23151   23160      54   23139   23145  -23151   23160      62
   23139   23145   23190   23193       3   23139   23145   23190   23196      16
   23139   23145  -23190   23196      17   23139   23145  -23190   23196      18
   23139   23145  -23190   23196       6   23229   23226   23232   23238       2
   23226   23232   23238   23244       1   23226   23232  -23238   23244       4
   23226   23232  -23238   23244       5   23226   23232  -23238   23244       6
   23226   23232   23238   23256       7   23226   23232  -23238   23256       8
   23226   23232  -23238   23256       9   23226   23232  -23238   23256       6
   23217   23208   23202   23226      24   23217   23208  -23202   23226      25
   23217   23208  -23202   23226      26   23217   23208  -23202   23226      27
   23208   23202   23226   23229       3   23208   23202   23226   23232      11
   23208   23202  -23226   23232      12   23208   23202  -23226   23232      13
   23208   23202  -23226   23232       6   23202   23208   23217   23220       7
   23202   23208  -23217   23220      28   23202   23208  -23217   23220      29
   23202   23208  -23217   23220      30   23202   23208   23217   23223       7
   23202   23208  -23217   23223      28   23202   23208  -23217   23223      29
   23202   23208  -23217   23223      30   23202   23226   23232   23238       2
   23196   23202   23208   23217      31   23196   23202  -23208   23217      32
   23196   23202  -23208   23217      26   23196   23202  -23208   23217      33
   23196   23202   23226   23229       3   23196   23202   23226   23232      16
   23196   23202  -23226   23232      17   23196   23202  -23226   23232      18
   23196   23202  -23226   23232       6   23259   23256   23262   23268       2
   23256   23262   23268   23274       1   23256   23262  -23268   23274       4
   23256   23262  -23268   23274       5   23256   23262  -23268   23274       6
   23256   23262   23268   23286       7   23256   23262  -23268   23286       8
   23256   23262  -23268   23286       9   23256   23262  -23268   23286       6
   23244   23238   23256   23259       3   23244   23238   23256   23262      11
   23244   23238  -23256   23262      12   23244   23238  -23256   23262      13
   23244   23238  -23256   23262       6   23238   23256   23262   23268       2
   23232   23238   23256   23259       3   23232   23238   23256   23262      16
   23232   23238  -23256   23262      17   23232   23238  -23256   23262      18
   23232   23238  -23256   23262       6   23289   23286   23292   23298       2
   23286   23292   23298   23307       7   23286   23292  -23298   23307       8
   23286   23292  -23298   23307       9   23286   23292  -23298   23307       6
   23274   23268   23286   23289       3   23274   23268   23286   23292      11
   23274   23268  -23286   23292      12   23274   23268  -23286   23292      13
   23274   23268  -23286   23292       6   23268   23286   23292   23298       2
   23262   23268   23286   23289       3   23262   23268   23286   23292      16
   23262   23268  -23286   23292      17   23262   23268  -23286   23292      18
   23262   23268  -23286   23292       6   23310   23307   23313   23319       2
   23307   23313   23319   23325       1   23307   23313  -23319   23325       4
   23307   23313  -23319   23325       5   23307   23313  -23319   23325       6
   23307   23313   23319   23355       7   23307   23313  -23319   23355       8
   23307   23313  -23319   23355       9   23307   23313  -23319   23355       6
   23298   23307   23313   23319       2   23292   23298   23307   23310       3
   23292   23298   23307   23313      16   23292   23298  -23307   23313      17
   23292   23298  -23307   23313      18   23292   23298  -23307   23313       6
   23358   23355   23361   23367       2   23355   23361   23367   23373       1
   23355   23361  -23367   23373       4   23355   23361  -23367   23373       5
   23355   23361  -23367   23373       6   23355   23361   23367   23385       7
   23355   23361  -23367   23385       8   23355   23361  -23367   23385       9
   23355   23361  -23367   23385       6   23343   23325   23319   23355      34
   23343   23325  -23319   23355      35   23343   23325  -23319   23355      36
   23343   23325  -23319   23355      37   23331   23325   23319   23355      34
   23331   23325  -23319   23355      35   23331   23325  -23319   23355      36
   23331   23325  -23319   23355      37   23325   23319   23355   23358       3
   23325   23319   23355   23361      11   23325   23319  -23355   23361      12
   23325   23319  -23355   23361      13   23325   23319  -23355   23361       6
   23319   23355   23361   23367       2   23313   23319   23325   23331      38
   23313   23319  -23325   23331      39   23313   23319  -23325   23331      36
   23313   23319  -23325   23331      40   23313   23319   23325   23343      38
   23313   23319  -23325   23343      39   23313   23319  -23325   23343      36
   23313   23319  -23325   23343      40   23313   23319   23355   23358       3
   23313   23319   23355   23361      16   23313   23319  -23355   23361      17
   23313   23319  -23355   23361      18   23313   23319  -23355   23361       6
   23388   23385   23391   23397       2   23385   23391   23397   23403       1
   23385   23391  -23397   23403       4   23385   23391  -23397   23403       5
   23385   23391  -23397   23403       6   23385   23391   23397   23418       7
   23385   23391  -23397   23418       8   23385   23391  -23397   23418       9
   23385   23391  -23397   23418       6   23373   23367   23385   23388       3
   23373   23367   23385   23391      11   23373   23367  -23385   23391      12
   23373   23367  -23385   23391      13   23373   23367  -23385   23391       6
   23367   23385   23391   23397       2   23361   23367   23385   23388       3
   23361   23367   23385   23391      16   23361   23367  -23385   23391      17
   23361   23367  -23385   23391      18   23361   23367  -23385   23391       6
   23421   23418   23424   23430       2   23418   23424   23430   23436       1
   23418   23424  -23430   23436       4   23418   23424  -23430   23436       5
   23418   23424  -23430   23436       6   23418   23424   23430   23475       7
   23418   23424  -23430   23475       8   23418   23424  -23430   23475       9
   23418   23424  -23430   23475       6   23412   23403   23397   23418     123
   23412   23403  -23397   23418     124   23412   23403  -23397   23418     125
   23412   23403  -23397   23418     126   23403   23397   23418   23421       3
   23403   23397   23418   23424      11   23403   23397  -23418   23424      12
   23403   23397  -23418   23424      13   23403   23397  -23418   23424       6
   23397   23418   23424   23430       2   23391   23397   23403   23412     131
   23391   23397  -23403   23412     132   23391   23397  -23403   23412     125
   23391   23397  -23403   23412     133   23391   23397   23418   23421       3
   23391   23397   23418   23424      16   23391   23397  -23418   23424      17
   23391   23397  -23418   23424      18   23391   23397  -23418   23424       6
   23478   23475   23481   23487       2   23475   23481   23487   23493       1
   23475   23481  -23487   23493       4   23475   23481  -23487   23493       5
   23475   23481  -23487   23493       6   23475   23481   23487   23532       7
   23475   23481  -23487   23532       8   23475   23481  -23487   23532       9
   23475   23481  -23487   23532       6   23445   23436   23430   23475      52
   23445   23436  -23430   23475      53   23445   23436  -23430   23475      54
   23445   23436  -23430   23475      55   23436   23430   23475   23478       3
   23436   23430   23475   23481      11   23436   23430  -23475   23481      12
   23436   23430  -23475   23481      13   23436   23430  -23475   23481       6
   23430   23436   23445   23451      56   23430   23436  -23445   23451      57
   23430   23436  -23445   23451      58   23430   23436  -23445   23451      59
   23430   23436   23445   23463      56   23430   23436  -23445   23463      57
   23430   23436  -23445   23463      58   23430   23436  -23445   23463      59
   23430   23475   23481   23487       2   23424   23430   23436   23445      60
   23424   23430  -23436   23445      61   23424   23430  -23436   23445      54
   23424   23430  -23436   23445      62   23424   23430   23475   23478       3
   23424   23430   23475   23481      16   23424   23430  -23475   23481      17
   23424   23430  -23475   23481      18   23424   23430  -23475   23481       6
   23535   23532   23538   23544       2   23532   23538   23544   23550       1
   23532   23538  -23544   23550       4   23532   23538  -23544   23550       5
   23532   23538  -23544   23550       6   23532   23538   23544   23574       7
   23532   23538  -23544   23574       8   23532   23538  -23544   23574       9
   23532   23538  -23544   23574       6   23502   23493   23487   23532      52
   23502   23493  -23487   23532      53   23502   23493  -23487   23532      54
   23502   23493  -23487   23532      55   23493   23487   23532   23535       3
   23493   23487   23532   23538      11   23493   23487  -23532   23538      12
   23493   23487  -23532   23538      13   23493   23487  -23532   23538       6
   23487   23493   23502   23508      56   23487   23493  -23502   23508      57
   23487   23493  -23502   23508      58   23487   23493  -23502   23508      59
   23487   23493   23502   23520      56   23487   23493  -23502   23520      57
   23487   23493  -23502   23520      58   23487   23493  -23502   23520      59
   23487   23532   23538   23544       2   23481   23487   23493   23502      60
   23481   23487  -23493   23502      61   23481   23487  -23493   23502      54
   23481   23487  -23493   23502      62   23481   23487   23532   23535       3
   23481   23487   23532   23538      16   23481   23487  -23532   23538      17
   23481   23487  -23532   23538      18   23481   23487  -23532   23538       6
   23577   23574   23580   23586       2   23574   23580   23586   23592       1
   23574   23580  -23586   23592       4   23574   23580  -23586   23592       5
   23574   23580  -23586   23592       6   23574   23580   23586   23616       7
   23574   23580  -23586   23616       8   23574   23580  -23586   23616       9
   23574   23580  -23586   23616       6   23568   23550   23544   23574      86
   23568   23550  -23544   23574      87   23568   23550  -23544   23574      88
   23568   23550  -23544   23574      89   23556   23550   23544   23574      34
   23556   23550  -23544   23574      35   23556   23550  -23544   23574      36
   23556   23550  -23544   23574      37   23550   23544   23574   23577       3
   23550   23544   23574   23580      11   23550   23544  -23574   23580      12
   23550   23544  -23574   23580      13   23550   23544  -23574   23580       6
   23544   23574   23580   23586       2   23538   23544   23550   23556      38
   23538   23544  -23550   23556      39   23538   23544  -23550   23556      36
   23538   23544  -23550   23556      40   23538   23544   23550   23568      99
   23538   23544  -23550   23568     100   23538   23544  -23550   23568      88
   23538   23544  -23550   23568     101   23538   23544   23574   23577       3
   23538   23544   23574   23580      16   23538   23544  -23574   23580      17
   23538   23544  -23574   23580      18   23538   23544  -23574   23580       6
   23619   23616   23622   23628       2   23616   23622   23628   23634       1
   23616   23622  -23628   23634       4   23616   23622  -23628   23634       5
   23616   23622  -23628   23634       6   23616   23622   23628   23646       7
   23616   23622  -23628   23646       8   23616   23622  -23628   23646       9
   23616   23622  -23628   23646       6   23610   23592   23586   23616      86
   23610   23592  -23586   23616      87   23610   23592  -23586   23616      88
   23610   23592  -23586   23616      89   23598   23592   23586   23616      34
   23598   23592  -23586   23616      35   23598   23592  -23586   23616      36
   23598   23592  -23586   23616      37   23592   23586   23616   23619       3
   23592   23586   23616   23622      11   23592   23586  -23616   23622      12
   23592   23586  -23616   23622      13   23592   23586  -23616   23622       6
   23586   23616   23622   23628       2   23580   23586   23592   23598      38
   23580   23586  -23592   23598      39   23580   23586  -23592   23598      36
   23580   23586  -23592   23598      40   23580   23586   23592   23610      99
   23580   23586  -23592   23610     100   23580   23586  -23592   23610      88
   23580   23586  -23592   23610     101   23580   23586   23616   23619       3
   23580   23586   23616   23622      16   23580   23586  -23616   23622      17
   23580   23586  -23616   23622      18   23580   23586  -23616   23622       6
   23649   23646   23652   23658       2   23646   23652   23658   23664       1
   23646   23652  -23658   23664       4   23646   23652  -23658   23664       5
   23646   23652  -23658   23664       6   23646   23652   23658   23691       7
   23646   23652  -23658   23691       8   23646   23652  -23658   23691       9
   23646   23652  -23658   23691       6   23634   23628   23646   23649       3
   23634   23628   23646   23652      11   23634   23628  -23646   23652      12
   23634   23628  -23646   23652      13   23634   23628  -23646   23652       6
   23628   23646   23652   23658       2   23622   23628   23646   23649       3
   23622   23628   23646   23652      16   23622   23628  -23646   23652      17
   23622   23628  -23646   23652      18   23622   23628  -23646   23652       6
   23694   23691   23697   23703       2   23691   23697   23703   23709       1
   23691   23697  -23703   23709       4   23691   23697  -23703   23709       5
   23691   23697  -23703   23709       6   23691   23697   23703   23739       7
   23691   23697  -23703   23739       8   23691   23697  -23703   23739       9
   23691   23697  -23703   23739       6   23673   23664   23658   23691      64
   23673   23664  -23658   23691      65   23673   23664  -23658   23691      54
   23673   23664  -23658   23691      66   23664   23658   23691   23694       3
   23664   23658   23691   23697      11   23664   23658  -23691   23697      12
   23664   23658  -23691   23697      13   23664   23658  -23691   23697       6
   23664   23673   23682   23685     117   23664   23673  -23682   23685     118
   23664   23673   23682   23688     117   23664   23673  -23682   23688     118
   23658   23664   23673   23682     119   23658   23664  -23673   23682     120
   23658   23664  -23673   23682     121   23658   23664  -23673   23682     122
   23658   23691   23697   23703       2   23652   23658   23664   23673      75
   23652   23658  -23664   23673      76   23652   23658  -23664   23673      54
   23652   23658  -23664   23673      77   23652   23658   23691   23694       3
   23652   23658   23691   23697      16   23652   23658  -23691   23697      17
   23652   23658  -23691   23697      18   23652   23658  -23691   23697       6
   23742   23739   23745   23751       2   23739   23745   23751   23757       1
   23739   23745  -23751   23757       4   23739   23745  -23751   23757       5
   23739   23745  -23751   23757       6   23739   23745   23751   23787       7
   23739   23745  -23751   23787       8   23739   23745  -23751   23787       9
   23739   23745  -23751   23787       6   23727   23709   23703   23739      34
   23727   23709  -23703   23739      35   23727   23709  -23703   23739      36
   23727   23709  -23703   23739      37   23715   23709   23703   23739      34
   23715   23709  -23703   23739      35   23715   23709  -23703   23739      36
   23715   23709  -23703   23739      37   23709   23703   23739   23742       3
   23709   23703   23739   23745      11   23709   23703  -23739   23745      12
   23709   23703  -23739   23745      13   23709   23703  -23739   23745       6
   23703   23739   23745   23751       2   23697   23703   23709   23715      38
   23697   23703  -23709   23715      39   23697   23703  -23709   23715      36
   23697   23703  -23709   23715      40   23697   23703   23709   23727      38
   23697   23703  -23709   23727      39   23697   23703  -23709   23727      36
   23697   23703  -23709   23727      40   23697   23703   23739   23742       3
   23697   23703   23739   23745      16   23697   23703  -23739   23745      17
   23697   23703  -23739   23745      18   23697   23703  -23739   23745       6
   23790   23787   23793   23799       2   23787   23793   23799   23805       1
   23787   23793  -23799   23805       4   23787   23793  -23799   23805       5
   23787   23793  -23799   23805       6   23787   23793   23799   23835       7
   23787   23793  -23799   23835       8   23787   23793  -23799   23835       9
   23787   23793  -23799   23835       6   23775   23757   23751   23787      34
   23775   23757  -23751   23787      35   23775   23757  -23751   23787      36
   23775   23757  -23751   23787      37   23763   23757   23751   23787      34
   23763   23757  -23751   23787      35   23763   23757  -23751   23787      36
   23763   23757  -23751   23787      37   23757   23751   23787   23790       3
   23757   23751   23787   23793      11   23757   23751  -23787   23793      12
   23757   23751  -23787   23793      13   23757   23751  -23787   23793       6
   23751   23787   23793   23799       2   23745   23751   23757   23763      38
   23745   23751  -23757   23763      39   23745   23751  -23757   23763      36
   23745   23751  -23757   23763      40   23745   23751   23757   23775      38
   23745   23751  -23757   23775      39   23745   23751  -23757   23775      36
   23745   23751  -23757   23775      40   23745   23751   23787   23790       3
   23745   23751   23787   23793      16   23745   23751  -23787   23793      17
   23745   23751  -23787   23793      18   23745   23751  -23787   23793       6
   23838   23835   23841   23847       2   23835   23841   23847   23853       1
   23835   23841  -23847   23853       4   23835   23841  -23847   23853       5
   23835   23841  -23847   23853       6   23835   23841   23847   23877       7
   23835   23841  -23847   23877       8   23835   23841  -23847   23877       9
   23835   23841  -23847   23877       6   23823   23805   23799   23835      34
   23823   23805  -23799   23835      35   23823   23805  -23799   23835      36
   23823   23805  -23799   23835      37   23811   23805   23799   23835      34
   23811   23805  -23799   23835      35   23811   23805  -23799   23835      36
   23811   23805  -23799   23835      37   23805   23799   23835   23838       3
   23805   23799   23835   23841      11   23805   23799  -23835   23841      12
   23805   23799  -23835   23841      13   23805   23799  -23835   23841       6
   23799   23835   23841   23847       2   23793   23799   23805   23811      38
   23793   23799  -23805   23811      39   23793   23799  -23805   23811      36
   23793   23799  -23805   23811      40   23793   23799   23805   23823      38
   23793   23799  -23805   23823      39   23793   23799  -23805   23823      36
   23793   23799  -23805   23823      40   23793   23799   23835   23838       3
   23793   23799   23835   23841      16   23793   23799  -23835   23841      17
   23793   23799  -23835   23841      18   23793   23799  -23835   23841       6
   23880   23877   23883   23889       2   23877   23883   23889   23895       1
   23877   23883  -23889   23895       4   23877   23883  -23889   23895       5
   23877   23883  -23889   23895       6   23877   23883   23889   23922       7
   23877   23883  -23889   23922       8   23877   23883  -23889   23922       9
   23877   23883  -23889   23922       6   23871   23853   23847   23877      86
   23871   23853  -23847   23877      87   23871   23853  -23847   23877      88
   23871   23853  -23847   23877      89   23859   23853   23847   23877      34
   23859   23853  -23847   23877      35   23859   23853  -23847   23877      36
   23859   23853  -23847   23877      37   23853   23847   23877   23880       3
   23853   23847   23877   23883      11   23853   23847  -23877   23883      12
   23853   23847  -23877   23883      13   23853   23847  -23877   23883       6
   23847   23877   23883   23889       2   23841   23847   23853   23859      38
   23841   23847  -23853   23859      39   23841   23847  -23853   23859      36
   23841   23847  -23853   23859      40   23841   23847   23853   23871      99
   23841   23847  -23853   23871     100   23841   23847  -23853   23871      88
   23841   23847  -23853   23871     101   23841   23847   23877   23880       3
   23841   23847   23877   23883      16   23841   23847  -23877   23883      17
   23841   23847  -23877   23883      18   23841   23847  -23877   23883       6
   23925   23922   23928   23934       2   23922   23928   23934   23940       1
   23922   23928  -23934   23940       4   23922   23928  -23934   23940       5
   23922   23928  -23934   23940       6   23922   23928   23934   23979       7
   23922   23928  -23934   23979       8   23922   23928  -23934   23979       9
   23922   23928  -23934   23979       6   23904   23895   23889   23922      64
   23904   23895  -23889   23922      65   23904   23895  -23889   23922      54
   23904   23895  -23889   23922      66   23895   23889   23922   23925       3
   23895   23889   23922   23928      11   23895   23889  -23922   23928      12
   23895   23889  -23922   23928      13   23895   23889  -23922   23928       6
   23895   23904   23913   23916     117   23895   23904  -23913   23916     118
   23895   23904   23913   23919     117   23895   23904  -23913   23919     118
   23889   23895   23904   23913     119   23889   23895  -23904   23913     120
   23889   23895  -23904   23913     121   23889   23895  -23904   23913     122
   23889   23922   23928   23934       2   23883   23889   23895   23904      75
   23883   23889  -23895   23904      76   23883   23889  -23895   23904      54
   23883   23889  -23895   23904      77   23883   23889   23922   23925       3
   23883   23889   23922   23928      16   23883   23889  -23922   23928      17
   23883   23889  -23922   23928      18   23883   23889  -23922   23928       6
   23982   23979   23985   23988       2   23982   23979   23985   24015       2
   23979   23985   23988   23997       1   23979   23985  -23988   23997     102
   23979   23985  -23988   23997      13   23979   23985  -23988   23997       6
   23979   23985   24015   24006       1   23979   23985  -24015   24006       4
   23979   23985  -24015   24006       5   23979   23985  -24015   24006       6
   23979   23985   24015   24021       7   23979   23985  -24015   24021       8
   23979   23985  -24015   24021       9   23979   23985  -24015   24021       6
   23958   23940   23934   23979     103   23958   23940  -23934   23979     104
   23958   23940  -23934   23979     105   23958   23940  -23934   23979     106
   23946   23940   23934   23979      34   23946   23940  -23934   23979      35
   23946   23940  -23934   23979      36   23946   23940  -23934   23979      37
   23946   23940   23958   23967     107   23946   23940  -23958   23967     108
   23946   23940  -23958   23967     109   23946   23940  -23958   23967     110
   23940   23934   23979   23982       3   23940   23934   23979   23985      11
   23940   23934  -23979   23985      12   23940   23934  -23979   23985      13
   23940   23934  -23979   23985       6   23934   23940   23958   23967     111
   23934   23940  -23958   23967     112   23934   23940  -23958   23967     109
   23934   23940  -23958   23967     113   23934   23979   23985   23988       2
   23934   23979   23985   24015       2   23928   23934   23940   23946      38
   23928   23934  -23940   23946      39   23928   23934  -23940   23946      36
   23928   23934  -23940   23946      40   23928   23934   23940   23958     114
   23928   23934  -23940   23958     115   23928   23934  -23940   23958     105
   23928   23934  -23940   23958     116   23928   23934   23979   23982       3
   23928   23934   23979   23985      16   23928   23934  -23979   23985      17
   23928   23934  -23979   23985      18   23928   23934  -23979   23985       6
   24024   24021   24027   24033       2   24021   24027   24033   24039       1
   24021   24027  -24033   24039       4   24021   24027  -24033   24039       5
   24021   24027  -24033   24039       6   24021   24027   24033   24087       7
   24021   24027  -24033   24087       8   24021   24027  -24033   24087       9
   24021   24027  -24033   24087       6   24015   24021   24027   24033       2
   24006   24015   24021   24024       3   24006   24015   24021   24027      11
   24006   24015  -24021   24027      12   24006   24015  -24021   24027      13
   24006   24015  -24021   24027       6   23997   23988  -23985   24015       3
   23997   24006   24015   24021      10   23988   23985  -24015   24006       3
   23988   23985   24015   24021       3   23988   23997  -24006   24015      21
   23988   23997  -24006   24015      22   23988   23997  -24006   24015      23
   23985   23988  -23997   24006      10   23985   24015  -24006   23997      10
   23985   24015   24021   24024       3   23985   24015   24021   24027      16
   23985   24015  -24021   24027      17   23985   24015  -24021   24027      18
   23985   24015  -24021   24027       6   24048   24039   24033   24087      10
   24048   24057   24066   24075      10   24039   24033   24087   24090       3
   24039   24033   24087   24093       3   24039   24048   24057   24066      21
   24039   24048  -24057   24066      22   24039   24048  -24057   24066      23
   24033   24039   24048   24057      21   24033   24039  -24048   24057      22
   24033   24039  -24048   24057      23   24027   24033   24039   24048      10
   24027   24033   24087   24090       3   24027   24033   24087   24093       3
      12      36     -30     -33     189      42      66     -60     -63     189
      72     132    -126    -129     189     138     168    -162    -165     189
     144     156    -153    -159     189     174     216    -210    -213     189
     222     282    -276    -279     189     288     342    -336    -339     189
     306     330    -303    -294     190     348     363    -357    -360     189
     369     393    -387    -390     189     399     429    -423    -426     189
     405     417    -414    -420     189     435     459    -453    -456     189
     465     531    -525    -528     189     498     507    -504    -516     189
     537     561    -555    -558     189     567     618    -612    -615     189
     624     669    -663    -666     189     675     726    -720    -723     189
     732     777    -771    -774     189     747     762    -756    -759     189
     783     798    -792    -795     189     804     846    -840    -843     189
     852     882    -876    -879     189     858     870    -867    -873     189
     888     939    -933    -936     189     945     996    -990    -993     189
    1002    1026   -1020   -1023     189    1032    1062   -1056   -1059     189
    1038    1050   -1047   -1053     189    1068    1092   -1086   -1089     189
    1098    1140   -1134   -1137     189    1146    1170   -1164   -1167     189
    1176    1218   -1212   -1215     189    1224    1260   -1254   -1257     189
    1266    1311   -1305   -1308     189    1317    1332   -1326   -1329     189
    1362    1374   -1368   -1371     189    1326    1335   -1332   -1362     191
    1380    1440   -1434   -1437     189    1446    1461   -1455   -1458     189
    1467    1533   -1527   -1530     189    1500    1509   -1506   -1518     189
    1539    1575   -1569   -1572     189    1581    1623   -1617   -1620     189
    1629    1680   -1674   -1677     189    1686    1737   -1731   -1734     189
    1743    1782   -1776   -1779     189    1758    1770   -1767   -1773     189
    1788    1833   -1827   -1830     189    1803    1818   -1812   -1815     189
    1839    1866   -1860   -1863     189    1872    1938   -1932   -1935     189
    1929    1878   -1887   -1890     190    1944    1959   -1953   -1956     189
    1965    1992   -1986   -1989     189    2022    2034   -2028   -2031     189
    1986    1995   -1992   -2022     191    2040    2100   -2094   -2097     189
    2106    2148   -2142   -2145     189    2154    2190   -2184   -2187     189
    2196    2256   -2250   -2253     189    2262    2292   -2286   -2289     189
    2268    2280   -2277   -2283     189    2298    2313   -2307   -2310     189
    2319    2361   -2355   -2358     189    2367    2403   -2397   -2400     189
    2409    2451   -2445   -2448     189    2457    2481   -2475   -2478     189
    2487    2547   -2541   -2544     189    2553    2580   -2574   -2577     189
    2586    2637   -2631   -2634     189    2643    2673   -2667   -2670     189
    2649    2661   -2658   -2664     189    2679    2730   -2724   -2727     189
    2736    2796   -2790   -2793     189    2802    2832   -2826   -2829     189
    2808    2820   -2817   -2823     189    2838    2898   -2892   -2895     189
    2904    2961   -2955   -2958     189    2928    2943   -2934   -2937     190
    2922    2949   -2919   -2910     190    2967    3027   -3021   -3024     189
    3033    3069   -3063   -3066     189    3039    3054   -3048   -3051     189
    3075    3126   -3120   -3123     189    3132    3147   -3141   -3144     189
    3153    3177   -3171   -3174     189    3183    3243   -3237   -3240     189
    3249    3300   -3294   -3297     189    3306    3357   -3351   -3354     189
    3363    3408   -3402   -3405     189    3378    3393   -3387   -3390     189
    3414    3444   -3438   -3441     189    3420    3432   -3429   -3435     189
    3450    3492   -3486   -3489     189    3498    3522   -3516   -3519     189
    3528    3564   -3558   -3561     189    3534    3549   -3543   -3546     189
    3570    3606   -3600   -3603     189    3576    3591   -3585   -3588     189
    3612    3648   -3642   -3645     189    3654    3690   -3684   -3687     189
    3660    3675   -3669   -3672     189    3696    3735   -3729   -3732     189
    3711    3723   -3720   -3726     189    3741    3780   -3774   -3777     189
    3756    3768   -3765   -3771     189    3786    3810   -3804   -3807     189
    3816    3831   -3825   -3828     189    3837    3867   -3861   -3864     189
    3843    3855   -3852   -3858     189    3873    3888   -3882   -3885     189
    3894    3930   -3924   -3927     189    3936    3972   -3966   -3969     189
    3978    4014   -4008   -4011     189    4020    4044   -4038   -4041     189
    4050    4086   -4080   -4083     189    4092    4134   -4128   -4131     189
    4140    4191   -4185   -4188     189    4197    4221   -4215   -4218     189
    4227    4293   -4287   -4290     189    4260    4269   -4266   -4278     189
    4299    4326   -4320   -4323     189    4332    4383   -4377   -4380     189
    4389    4413   -4407   -4410     189    4419    4479   -4473   -4476     189
    4485    4524   -4518   -4521     189    4500    4512   -4509   -4515     189
    4530    4545   -4539   -4542     189    4551    4605   -4599   -4602     189
    4569    4593   -4566   -4557     190    4611    4650   -4644   -4647     189
    4626    4638   -4635   -4641     189    4656    4716   -4710   -4713     189
    4722    4773   -4767   -4770     189    4779    4806   -4800   -4803     189
    4812    4872   -4866   -4869     189    4878    4893   -4887   -4890     189
    4899    4923   -4917   -4920     189    4929    4965   -4959   -4962     189
    4935    4950   -4944   -4947     189    4995    5007   -5001   -5004     189
    4959    4968   -4965   -4995     191    5013    5055   -5049   -5052     189
    5061    5100   -5094   -5097     189    5076    5088   -5085   -5091     189
    5106    5157   -5151   -5154     189    5163    5229   -5223   -5226     189
    5196    5205   -5202   -5214     189    5235    5301   -5295   -5298     189
    5268    5277   -5274   -5286     189    5307    5322   -5316   -5319     189
    5328    5370   -5364   -5367     189    5376    5421   -5415   -5418     189
    5427    5478   -5472   -5475     189    5484    5508   -5502   -5505     189
    5514    5556   -5550   -5553     189    5562    5592   -5586   -5589     189
    5568    5580   -5577   -5583     189    5598    5622   -5616   -5619     189
    5628    5670   -5664   -5667     189    5676    5727   -5721   -5724     189
    5733    5757   -5751   -5754     189    5763    5802   -5796   -5799     189
    5778    5790   -5787   -5793     189    5808    5859   -5853   -5856     189
    5865    5925   -5919   -5922     189    5931    5991   -5985   -5988     189
    5997    6042   -6036   -6039     189    6012    6027   -6021   -6024     189
    6048    6075   -6069   -6072     189    6081    6141   -6135   -6138     189
    6171    6183   -6177   -6180     189    6135    6144   -6141   -6171     191
    6189    6231   -6225   -6228     189    6237    6273   -6267   -6270     189
    6279    6315   -6309   -6312     189    6345    6357   -6351   -6354     189
    6309    6318   -6315   -6345     191    6363    6402   -6396   -6399     189
    6378    6390   -6387   -6393     189    6408    6447   -6441   -6444     189
    6423    6435   -6432   -6438     189    6453    6504   -6498   -6501     189
    6510    6534   -6528   -6531     189    6540    6585   -6579   -6582     189
    6555    6570   -6564   -6567     189    6591    6633   -6627   -6630     189
    6639    6663   -6657   -6660     189    6669    6705   -6699   -6702     189
    6711    6762   -6756   -6759     189    6768    6795   -6789   -6792     189
    6801    6825   -6819   -6822     189    6831    6867   -6861   -6864     189
    6837    6852   -6846   -6849     189    6873    6888   -6882   -6885     189
    6894    6924   -6918   -6921     189    6900    6912   -6909   -6915     189
    6930    6990   -6984   -6987     189    6996    7035   -7029   -7032     189
    7011    7023   -7020   -7026     189    7041    7092   -7086   -7089     189
    7098    7113   -7107   -7110     189    7119    7155   -7149   -7152     189
    7125    7140   -7134   -7137     189    7161    7212   -7206   -7209     189
    7218    7269   -7263   -7266     189    7275    7302   -7296   -7299     189
    7308    7338   -7332   -7335     189    7314    7326   -7323   -7329     189
    7344    7368   -7362   -7365     189    7374    7419   -7413   -7416     189
    7425    7485   -7479   -7482     189    7491    7551   -7545   -7548     189
    7557    7599   -7593   -7596     189    7605    7620   -7614   -7617     189
    7626    7692   -7686   -7689     189    7659    7668   -7665   -7677     189
    7698    7758   -7752   -7755     189    7764    7779   -7773   -7776     189
    7785    7827   -7821   -7824     189    7833    7884   -7878   -7881     189
    7890    7926   -7920   -7923     189    7932    7974   -7968   -7971     189
    7980    8040   -8034   -8037     189    8046    8076   -8070   -8073     189
    8052    8064   -8061   -8067     189    8082    8097   -8091   -8094     189
    8103    8163   -8157   -8160     189    8169    8205   -8199   -8202     189
    8211    8262   -8256   -8259     189    8268    8304   -8298   -8301     189
    8274    8289   -8283   -8286     189    8310    8340   -8334   -8337     189
    8316    8328   -8325   -8331     189    8346    8385   -8379   -8382     189
    8361    8373   -8370   -8376     189    8391    8442   -8436   -8439     189
    8448    8487   -8481   -8484     189    8463    8475   -8472   -8478     189
    8493    8544   -8538   -8541     189    8550    8601   -8595   -8598     189
    8607    8646   -8640   -8643     189    8622    8634   -8631   -8637     189
    8652    8667   -8661   -8664     189    8673    8718   -8712   -8715     189
    8724    8784   -8778   -8781     189    8790    8844   -8838   -8841     189
    8808    8832   -8805   -8796     190    8850    8880   -8874   -8877     189
    8856    8868   -8865   -8871     189    8886    8952   -8946   -8949     189
    8919    8928   -8925   -8937     189    8958    8973   -8967   -8970     189
    8979    9036   -9030   -9033     189    9003    9018   -9009   -9012     190
    8997    9024   -8994   -8985     190    9042    9093   -9087   -9090     189
    9099    9126   -9120   -9123     189    9156    9168   -9162   -9165     189
    9120    9129   -9126   -9156     191    9174    9231   -9225   -9228     189
    9198    9213   -9204   -9207     190    9192    9219   -9189   -9180     190
    9237    9291   -9285   -9288     189    9255    9279   -9252   -9243     190
    9297    9348   -9342   -9345     189    9354    9390   -9384   -9387     189
    9360    9375   -9369   -9372     189    9396    9432   -9426   -9429     189
    9438    9465   -9459   -9462     189    9471    9531   -9525   -9528     189
    9537    9552   -9546   -9549     189    9558    9603   -9597   -9600     189
    9573    9588   -9582   -9585     189    9609    9669   -9663   -9666     189
    9675    9702   -9696   -9699     189    9708    9747   -9741   -9744     189
    9723    9735   -9732   -9738     189    9753    9807   -9801   -9804     189
    9771    9795   -9768   -9759     190    9813    9858   -9852   -9855     189
    9828    9843   -9837   -9840     189    9864    9894   -9888   -9891     189
    9870    9882   -9879   -9885     189    9900    9924   -9918   -9921     189
    9930    9987   -9981   -9984     189    9954    9969   -9960   -9963     190
    9948    9975   -9945   -9936     190    9993   10035  -10029  -10032     189
   10041   10092  -10086  -10089     189   10098   10149  -10143  -10146     189
   10155   10182  -10176  -10179     189   10188   10227  -10221  -10224     189
   10203   10215  -10212  -10218     189   10233   10293  -10287  -10290     189
   10299   10359  -10353  -10356     189   10365   10416  -10410  -10413     189
   10422   10449  -10443  -10446     189   10455   10482  -10476  -10479     189
   10488   10539  -10533  -10536     189   10545   10590  -10584  -10587     189
   10560   10575  -10569  -10572     189   10596   10623  -10617  -10620     189
   10629   10680  -10674  -10677     189   10686   10728  -10722  -10725     189
   10758   10770  -10764  -10767     189   10722   10731  -10728  -10758     191
   10776   10800  -10794  -10797     189   10806   10857  -10851  -10854     189
   10863   10902  -10896  -10899     189   10878   10890  -10887  -10893     189
   10908   10959  -10953  -10956     189   10965   10989  -10983  -10986     189
   10995   11031  -11025  -11028     189   11001   11016  -11010  -11013     189
   11037   11061  -11055  -11058     189   11067   11112  -11106  -11109     189
   11073   11100  -11082  -11085     190   11118   11184  -11178  -11181     189
   11151   11160  -11157  -11169     189   11190   11250  -11244  -11247     189
   11280   11292  -11286  -11289     189   11244   11253  -11250  -11280     191
   11298   11349  -11343  -11346     189   11355   11397  -11391  -11394     189
   11403   11454  -11448  -11451     189   11460   11511  -11505  -11508     189
   11517   11541  -11535  -11538     189   11547   11586  -11580  -11583     189
   11562   11574  -11571  -11577     189   11592   11622  -11616  -11619     189
   11598   11610  -11607  -11613     189   11628   11670  -11664  -11667     189
   11676   11706  -11700  -11703     189   11682   11694  -11691  -11697     189
   11712   11727  -11721  -11724     189   11733   11772  -11766  -11769     189
   11748   11760  -11757  -11763     189   11778   11802  -11796  -11799     189
   11808   11859  -11853  -11856     189   11865   11892  -11886  -11889     189
   11898   11934  -11928  -11931     189   11940   11991  -11985  -11988     189
   11997   12039  -12033  -12036     189   12045   12096  -12090  -12093     189
   12102   12138  -12132  -12135     189   12108   12123  -12117  -12120     189
   12144   12210  -12204  -12207     189   12177   12186  -12183  -12195     189
   12216   12267  -12261  -12264     189   12273   12333  -12327  -12330     189
   12339   12381  -12375  -12378     189   12387   12402  -12396  -12399     189
   12408   12459  -12453  -12456     189   12465   12510  -12504  -12507     189
   12480   12495  -12489  -12492     189   12516   12558  -12552  -12555     189
   12564   12606  -12600  -12603     189   12612   12636  -12630  -12633     189
   12642   12684  -12678  -12681     189   12690   12750  -12744  -12747     189
   12756   12780  -12774  -12777     189   12810   12822  -12816  -12819     189
   12774   12783  -12780  -12810     191   12828   12843  -12837  -12840     189
   12849   12903  -12897  -12900     189   12867   12891  -12864  -12855     190
   12909   12924  -12918  -12921     189   12930   12960  -12954  -12957     189
   12936   12948  -12945  -12951     189   12966   13002  -12996  -12999     189
   12972   12987  -12981  -12984     189   13008   13074  -13068  -13071     189
   13041   13050  -13047  -13059     189   13080   13140  -13134  -13137     189
   13146   13182  -13176  -13179     189   13152   13167  -13161  -13164     189
   13188   13233  -13227  -13230     189   13203   13218  -13212  -13215     189
   13239   13290  -13284  -13287     189   13296   13356  -13350  -13353     189
   13362   13392  -13386  -13389     189   13368   13380  -13377  -13383     189
   13398   13443  -13437  -13440     189   13449   13473  -13467  -13470     189
   13479   13530  -13524  -13527     189   13536   13560  -13554  -13557     189
   13566   13602  -13596  -13599     189   13608   13623  -13617  -13620     189
   13629   13644  -13638  -13641     189   13650   13674  -13668  -13671     189
   13680   13722  -13716  -13719     189   13728   13782  -13776  -13779     189
   13746   13770  -13743  -13734     190   13788   13803  -13797  -13800     189
   13809   13848  -13842  -13845     189   13824   13836  -13833  -13839     189
   13854   13893  -13887  -13890     189   13869   13881  -13878  -13884     189
   13899   13914  -13908  -13911     189   13920   13971  -13965  -13968     189
   13977   14013  -14007  -14010     189   14019   14070  -14064  -14067     189
   14076   14112  -14106  -14109     189   14082   14097  -14091  -14094     189
   14118   14169  -14163  -14166     189   14175   14214  -14208  -14211     189
   14190   14202  -14199  -14205     189   14220   14250  -14244  -14247     189
   14226   14238  -14235  -14241     189   14256   14298  -14292  -14295     189
   14304   14349  -14343  -14346     189   14319   14334  -14328  -14331     189
   14379   14391  -14385  -14388     189   14343   14352  -14349  -14379     191
   14397   14442  -14436  -14439     189   14403   14430  -14412  -14415     190
   14448   14478  -14472  -14475     189   14454   14466  -14463  -14469     189
   14484   14535  -14529  -14532     189   14541   14556  -14550  -14553     189
   14562   14622  -14616  -14619     189   14628   14670  -14664  -14667     189
   14676   14691  -14685  -14688     189   14697   14736  -14730  -14733     189
   14712   14724  -14721  -14727     189   14742   14784  -14778  -14781     189
   14790   14841  -14835  -14838     189   14847   14889  -14883  -14886     189
   14895   14931  -14925  -14928     189   14937   14997  -14991  -14994     189
   15003   15033  -15027  -15030     189   15009   15021  -15018  -15024     189
   15039   15069  -15063  -15066     189   15045   15057  -15054  -15060     189
   15075   15099  -15093  -15096     189   15105   15150  -15144  -15147     189
   15156   15207  -15201  -15204     189   15213   15264  -15258  -15261     189
   15270   15330  -15324  -15327     189   15336   15351  -15345  -15348     189
   15357   15417  -15411  -15414     189   15423   15438  -15432  -15435     189
   15444   15474  -15468  -15471     189   15450   15462  -15459  -15465     189
   15480   15540  -15534  -15537     189   15546   15570  -15564  -15567     189
   15576   15621  -15615  -15618     189   15591   15606  -15600  -15603     189
   15627   15678  -15672  -15675     189   15684   15723  -15717  -15720     189
   15699   15711  -15708  -15714     189   15729   15789  -15783  -15786     189
   15795   15861  -15855  -15858     189   15828   15837  -15834  -15846     189
   15867   15918  -15912  -15915     189   15924   15969  -15963  -15966     189
   15939   15954  -15948  -15951     189   15975   16014  -16008  -16011     189
   15990   16002  -15999  -16005     189   16020   16071  -16065  -16068     189
   16077   16128  -16122  -16125     189   16134   16173  -16167  -16170     189
   16149   16161  -16158  -16164     189   16179   16224  -16218  -16221     189
   16194   16209  -16203  -16206     189   16230   16281  -16275  -16278     189
   16287   16317  -16311  -16314     189   16293   16305  -16302  -16308     189
   16323   16365  -16359  -16362     189   16371   16407  -16401  -16404     189
   16413   16449  -16443  -16446     189   16455   16482  -16476  -16479     189
   16488   16527  -16521  -16524     189   16503   16515  -16512  -16518     189
   16533   16590  -16584  -16587     189   16557   16572  -16563  -16566     190
   16551   16578  -16548  -16539     190   16596   16635  -16629  -16632     189
   16611   16623  -16620  -16626     189   16641   16701  -16695  -16698     189
   16707   16746  -16740  -16743     189   16722   16734  -16731  -16737     189
   16752   16812  -16806  -16809     189   16818   16869  -16863  -16866     189
   16875   16911  -16905  -16908     189   16881   16896  -16890  -16893     189
   16917   16956  -16950  -16953     189   16932   16944  -16941  -16947     189
   16962   17028  -17022  -17025     189   16995   17004  -17001  -17013     189
   17034   17085  -17079  -17082     189   17091   17115  -17109  -17112     189
   17121   17181  -17175  -17178     189   17187   17238  -17232  -17235     189
   17244   17271  -17265  -17268     189   17277   17307  -17301  -17304     189
   17283   17295  -17292  -17298     189   17313   17328  -17322  -17325     189
   17334   17376  -17370  -17373     189   17382   17406  -17400  -17403     189
   17412   17454  -17448  -17451     189   17460   17511  -17505  -17508     189
   17517   17577  -17571  -17574     189   17583   17625  -17619  -17622     189
   17631   17646  -17640  -17643     189   17652   17667  -17661  -17664     189
   17673   17709  -17703  -17706     189   17715   17742  -17736  -17739     189
   17748   17778  -17772  -17775     189   17754   17766  -17763  -17769     189
   17784   17826  -17820  -17823     189   17832   17871  -17865  -17868     189
   17847   17859  -17856  -17862     189   17877   17919  -17913  -17916     189
   17925   17961  -17955  -17958     189   17931   17946  -17940  -17943     189
   17967   18006  -18000  -18003     189   17982   17994  -17991  -17997     189
   18012   18072  -18066  -18069     189   18078   18138  -18132  -18135     189
   18144   18174  -18168  -18171     189   18150   18162  -18159  -18165     189
   18180   18246  -18240  -18243     189   18213   18222  -18219  -18231     189
   18252   18294  -18288  -18291     189   18300   18336  -18330  -18333     189
   18342   18372  -18366  -18369     189   18348   18360  -18357  -18363     189
   18378   18402  -18396  -18399     189   18408   18459  -18453  -18456     189
   18465   18501  -18495  -18498     189   18471   18486  -18480  -18483     189
   18507   18531  -18525  -18528     189   18537   18573  -18567  -18570     189
   18579   18645  -18639  -18642     189   18612   18621  -18618  -18630     189
   18651   18675  -18669  -18672     189   18681   18705  -18699  -18702     189
   18711   18753  -18747  -18750     189   18759   18798  -18792  -18795     189
   18774   18786  -18783  -18789     189   18804   18843  -18837  -18840     189
   18819   18831  -18828  -18834     189   18849   18864  -18858  -18861     189
   18870   18921  -18915  -18918     189   18927   18969  -18963  -18966     189
   18975   19026  -19020  -19023     189   19032   19047  -19041  -19044     189
   19053   19068  -19062  -19065     189   19074   19089  -19083  -19086     189
   19095   19122  -19116  -19119     189   19128   19152  -19146  -19149     189
   19158   19209  -19203  -19206     189   19215   19266  -19260  -19263     189
   19272   19338  -19332  -19335     189   19305   19314  -19311  -19323     189
   19344   19371  -19365  -19368     189   19377   19428  -19422  -19425     189
   19458   19470  -19464  -19467     189   19422   19431  -19428  -19458     191
   19476   19500  -19494  -19497     189   19506   19557  -19551  -19554     189
   19563   19593  -19587  -19590     189   19569   19581  -19578  -19584     189
   19599   19626  -19620  -19623     189   19632   19683  -19677  -19680     189
   19689   19725  -19719  -19722     189   19755   19767  -19761  -19764     189
   19719   19728  -19725  -19755     191   19773   19797  -19791  -19794     189
   19803   19839  -19833  -19836     189   19809   19824  -19818  -19821     189
   19845   19884  -19878  -19881     189   19860   19872  -19869  -19875     189
   19890   19920  -19914  -19917     189   19896   19908  -19905  -19911     189
   19926   19971  -19965  -19968     189   19941   19956  -19950  -19953     189
   19977   20037  -20031  -20034     189   20043   20094  -20088  -20091     189
   20100   20115  -20109  -20112     189   20121   20172  -20166  -20169     189
   20178   20217  -20211  -20214     189   20193   20205  -20202  -20208     189
   20223   20274  -20268  -20271     189   20280   20331  -20325  -20328     189
   20337   20397  -20391  -20394     189   20403   20469  -20463  -20466     189
   20436   20445  -20442  -20454     189   20475   20511  -20505  -20508     189
   20517   20568  -20562  -20565     189   20574   20634  -20628  -20631     189
   20640   20691  -20685  -20688     189   20721   20733  -20727  -20730     189
   20685   20694  -20691  -20721     191   20739   20763  -20757  -20760     189
   20769   20814  -20808  -20811     189   20820   20856  -20850  -20853     189
   20862   20913  -20907  -20910     189   20919   20943  -20937  -20940     189
   20949   21009  -21003  -21006     189   21015   21051  -21045  -21048     189
   21021   21036  -21030  -21033     189   21057   21081  -21075  -21078     189
   21087   21102  -21096  -21099     189   21108   21150  -21144  -21147     189
   21156   21195  -21189  -21192     189   21171   21183  -21180  -21186     189
   21201   21216  -21210  -21213     189   21222   21249  -21243  -21246     189
   21255   21306  -21300  -21303     189   21312   21363  -21357  -21360     189
   21369   21411  -21405  -21408     189   21417   21456  -21450  -21453     189
   21432   21444  -21441  -21447     189   21462   21522  -21516  -21519     189
   21528   21579  -21573  -21576     189   21585   21630  -21624  -21627     189
   21636   21681  -21675  -21678     189   21651   21666  -21660  -21663     189
   21687   21714  -21708  -21711     189   21720   21747  -21741  -21744     189
   21753   21780  -21774  -21777     189   21786   21825  -21819  -21822     189
   21801   21813  -21810  -21816     189   21831   21873  -21867  -21870     189
   21879   21894  -21888  -21891     189   21900   21957  -21951  -21954     189
   21924   21939  -21930  -21933     190   21918   21945  -21915  -21906     190
   21963   21993  -21987  -21990     189   21969   21981  -21978  -21984     189
   21999   22023  -22017  -22020     189   22029   22074  -22068  -22071     189
   22080   22104  -22098  -22101     189   22110   22125  -22119  -22122     189
   22131   22161  -22155  -22158     189   22137   22149  -22146  -22152     189
   22167   22221  -22215  -22218     189   22185   22209  -22182  -22173     190
   22227   22269  -22263  -22266     189   22275   22311  -22305  -22308     189
   22281   22296  -22290  -22293     189   22317   22362  -22356  -22359     189
   22368   22410  -22404  -22407     189   22416   22455  -22449  -22452     189
   22431   22443  -22440  -22446     189   22461   22521  -22515  -22518     189
   22527   22542  -22536  -22539     189   22548   22599  -22593  -22596     189
   22605   22656  -22650  -22653     189   22662   22692  -22686  -22689     189
   22668   22680  -22677  -22683     189   22722   22734  -22728  -22731     189
   22686   22695  -22692  -22722     191   22740   22776  -22770  -22773     189
   22782   22842  -22836  -22839     189   22848   22890  -22884  -22887     189
   22896   22938  -22932  -22935     189   22944   23010  -23004  -23007     189
   22977   22986  -22983  -22995     189   23016   23052  -23046  -23049     189
   23058   23082  -23076  -23079     189   23088   23139  -23133  -23136     189
   23145   23196  -23190  -23193     189   23202   23232  -23226  -23229     189
   23208   23220  -23217  -23223     189   23238   23262  -23256  -23259     189
   23268   23292  -23286  -23289     189   23298   23313  -23307  -23310     189
   23319   23361  -23355  -23358     189   23367   23391  -23385  -23388     189
   23397   23424  -23418  -23421     189   23430   23481  -23475  -23478     189
   23487   23538  -23532  -23535     189   23544   23580  -23574  -23577     189
   23586   23622  -23616  -23619     189   23628   23652  -23646  -23649     189
   23658   23697  -23691  -23694     189   23673   23685  -23682  -23688     189
   23703   23745  -23739  -23742     189   23751   23793  -23787  -23790     189
   23799   23841  -23835  -23838     189   23847   23883  -23877  -23880     189
   23889   23928  -23922  -23925     189   23904   23916  -23913  -23919     189
   23934   23985  -23979  -23982     189   24015   24027  -24021  -24024     189
   23979   23988  -23985  -24015     191   24033   24090  -24087  -24093     189
%FLAG EXCLUDED_ATOMS_LIST                                                       
%FORMAT(10I8)                                                                   
       2       3       4       5       6       7       8       9      10      11
      12      13       3       4       5       6       7      11       4       5
       6       7      11       5       6       7      11       6       7       8
       9      10      11      12      13      14      15       7       8       9
      10      11      12      13       8       9      10      11      12      13
       9      10      11      10      11      11      12      13      14      15
      16      17      21      13      14      15      14      15      16      17
      18      19      20      21      22      23      15      16      17      21
      16      17      18      19      20      21      22      23      24      25
      17      18      19      20      21      22      23      18      19      20
      21      22      23      19      20      21      20      21      21      22
      23      24      25      26      27      43      23      24      25      24
      25      26      27      28      29      30      43      44      45      25
      26      27      43      26      27      28      29      30      31      32
      33      43      44      45      46      47      27      28      29      30
      43      44      45      28      29      30      31      32      33      34
      35      36      43      44      45      29      30      31      32      33
      43      30      31      32      33      43      31      32      33      34
      35      36      37      38      39      43      32      33      34      35
      36      33      34      35      36      34      35      36      37      38
      39      40      41      42      35      36      37      38      39      36
      37      38      39      37      38      39      40      41      42      38
      39      40      41      42      39      40      41      42      40      41
      42      41      42      42       0      44      45      46      47      48
      49      55      45      46      47      46      47      48      49      50
      51      52      55      56      57      47      48      49      55      48
      49      50      51      52      53      54      55      56      57      58
      59      49      50      51      52      55      56      57      50      51
      52      53      54      55      56      57      51      52      53      54
      55      52      53      54      55      53      54      55      54       0
      56      57      58      59      60      61      71      57      58      59
      58      59      60      61      62      63      67      71      72      73
      59      60      61      71      60      61      62      63      64      65
      66      67      68      69      70      71      72      73      74      75
      61      62      63      67      71      72      73      62      63      64
      65      66      67      68      69      70      71      72      73      63
      64      65      66      67      68      69      70      71      64      65
      66      67      68      69      70      71      65      66      67      66
      67      67      68      69      70      71      69      70      70       0
      72      73      74      75      76      77      93      73      74      75
      74      75      76      77      78      79      80      93      94      95
      75      76      77      93      76      77      78      79      80      81
      82      83      93      94      95      96      97      77      78      79
      80      93      94      95      78      79      80      81      82      83
      84      85      86      93      94      95      79      80      81      82
      83      93      80      81      82      83      93      81      82      83
      84      85      86      87      88      89      93      82      83      84
      85      86      83      84      85      86      84      85      86      87
      88      89      90      91      92      85      86      87      88      89
      86      87      88      89      87      88      89      90      91      92
      88      89      90      91      92      89      90      91      92      90
      91      92      91      92      92       0      94      95      96      97
      98      99     113      95      96      97      96      97      98      99
     100     101     102     113     114     115      97      98      99     113
      98      99     100     101     102     103     111     113     114     115
     116     117      99     100     101     102     113     114     115     100
     101     102     103     104     105     109     111     112     113     114
     115     101     102     103     111     113     102     103     111     113
     103     104     105     106     107     109     110     111     112     113
     104     105     106     107     108     109     111     112     105     106
     107     111     106     107     108     109     110     111     107     108
     109     108     109     110     111     112     109     110     111     110
     111     112     111     112     112       0     114     115     116     117
     118     119     120     115     116     117     116     117     118     119
     120     121     122     117     118     119     120     118     119     120
     121     122     123     124     119     120     121     122     120     121
     122     121     122     123     124     125     126     130     122     123
     124     123     124     125     126     127     128     129     130     131
     132     124     125     126     130     125     126     127     128     129
     130     131     132     133     134     126     127     128     129     130
     131     132     127     128     129     130     131     132     128     129
     130     129     130     130     131     132     133     134     135     136
     142     132     133     134     133     134     135     136     137     138
     139     142     143     144     134     135     136     142     135     136
     137     138     139     140     141     142     143     144     145     146
     136     137     138     139     142     143     144     137     138     139
     140     141     142     143     144     138     139     140     141     142
     139     140     141     142     140     141     142     141       0     143
     144     145     146     147     148     152     144     145     146     145
     146     147     148     149     150     151     152     153     154     146
     147     148     152     147     148     149     150     151     152     153
     154     155     156     148     149     150     151     152     153     154
     149     150     151     152     153     154     150     151     152     151
     152     152     153     154     155     156     157     158     176     154
     155     156     155     156     157     158     159     160     161     176
     177     178     156     157     158     176     157     158     159     160
     161     162     163     164     176     177     178     179     180     158
     159     160     161     176     177     178     159     160     161     162
     163     164     165     166     167     176     177     178     160     161
     162     163     164     176     161     162     163     164     176     162
     163     164     165     166     167     168     169     176     163     164
     165     166     167     164     165     166     167     165     166     167
     168     169     170     173     166     167     168     169     167     168
     169     168     169     170     171     172     173     174     175     169
     170     173     170     171     172     173     174     175     171     172
     173     174     175     172     173     173     174     175     175       0
     177     178     179     180     181     182     186     178     179     180
     179     180     181     182     183     184     185     186     187     188
     180     181     182     186     181     182     183     184     185     186
     187     188     189     190     182     183     184     185     186     187
     188     183     184     185     186     187     188     184     185     186
     185     186     186     187     188     189     190     191     192     205
     188     189     190     189     190     191     192     193     194     195
     205     206     207     190     191     192     205     191     192     193
     194     195     196     197     201     205     206     207     208     209
     192     193     194     195     205     206     207     193     194     195
     196     197     198     199     200     201     202     203     204     205
     206     207     194     195     196     197     201     205     195     196
     197     201     205     196     197     198     199     200     201     202
     203     204     205     197     198     199     200     201     202     203
     204     198     199     200     201     202     203     204     199     200
     201     200     201     201     202     203     204     203     204     204
       0     206     207     208     209     210     211     222     207     208
     209     208     209     210     211     212     213     214     222     223
     224     209     210     211     222     210     211     212     213     214
     215     216     217     222     223     224     225     226     211     212
     213     214     222     223     224     212     213     214     215     216
     217     218     222     223     224     213     214     215     216     217
     222     214     215     216     217     222     215     216     217     218
     219     220     221     222     216     217     218     217     218     218
     219     220     221     219     220     221     220     221     221       0
     223     224     225     226     227     228     241     224     225     226
     225     226     227     228     229     230     231     241     242     243
     226     227     228     241     227     228     229     230     231     232
     233     237     241     242     243     244     245     228     229     230
     231     241     242     243     229     230     231     232     233     234
     235     236     237     238     239     240     241     242     243     230
     231     232     233     237     241     231     232     233     237     241
     232     233     234     235     236     237     238     239     240     241
     233     234     235     236     237     238     239     240     234     235
     236     237     238     239     240     235     236     237     236     237
     237     238     239     240     239     240     240       0     242     243
     244     245     246     247     258     243     244     245     244     245
     246     247     248     249     250     258     259     260     245     246
     247     258     246     247     248     249     250     251     252     253
     258     259     260     261     262     247     248     249     250     258
     259     260     248     249     250     251     252     253     254     255
     258     259     260     249     250     251     252     253     258     250
     251     252     253     258     251     252     253     254     255     256
     257     258     252     253     254     255     253     254     255     254
     255     256     257     255     256     257     256     257     257       0
     259     260     261     262     263     264     265     260     261     262
     261     262     263     264     265     266     267     262     263     264
     265     263     264     265     266     267     268     269     264     265
     266     267     265     266     267     266     267     268     269     270
     271     281     267     268     269     268     269     270     271     272
     273     277     281     282     283     269     270     271     281     270
     271     272     273     274     275     276     277     278     279     280
     281     282     283     284     285     271     272     273     277     281
     282     283     272     273     274     275     276     277     278     279
     280     281     282     283     273     274     275     276     277     278
     279     280     281     274     275     276     277     278     279     280
     281     275     276     277     276     277     277     278     279     280
     281     279     280     280       0     282     283     284     285     286
     287     293     283     284     285     284     285     286     287     288
     289     290     293     294     295     285     286     287     293     286
     287     288     289     290     291     292     293     294     295     296
     297     287     288     289     290     293     294     295     288     289
     290     291     292     293     294     295     289     290     291     292
     293     290     291     292     293     291     292     293     292       0
     294     295     296     297     298     299     312     295     296     297
     296     297     298     299     300     301     302     312     313     314
     297     298     299     312     298     299     300     301     302     303
     304     308     312     313     314     315     316     299     300     301
     302     312     313     314     300     301     302     303     304     305
     306     307     308     309     310     311     312     313     314     301
     302     303     304     308     312     302     303     304     308     312
     303     304     305     306     307     308     309     310     311     312
     304     305     306     307     308     309     310     311     305     306
     307     308     309     310     311     306     307     308     307     308
     308     309     310     311     310     311     311       0     313     314
     315     316     317     318     331     314     315     316     315     316
     317     318     319     320     321     331     332     333     316     317
     318     331     317     318     319     320     321     322     323     327
     331     332     333     334     335     318     319     320     321     331
     332     333     319     320     321     322     323     324     325     326
     327     328     329     330     331     332     333     320     321     322
     323     327     331     321     322     323     327     331     322     323
     324     325     326     327     328     329     330     331     323     324
     325     326     327     328     329     330     324     325     326     327
     328     329     330     325     326     327     326     327     327     328
     329     330     329     330     330       0     332     333     334     335
     336     337     341     333     334     335     334     335     336     337
     338     339     340     341     342     343     335     336     337     341
     336     337     338     339     340     341     342     343     344     345
     337     338     339     340     341     342     343     338     339     340
     341     342     343     339     340     341     340     341     341     342
     343     344     345     346     347     353     343     344     345     344
     345     346     347     348     349     350     353     354     355     345
     346     347     353     346     347     348     349     350     351     352
     353     354     355     356     357     347     348     349     350     353
     354     355     348     349     350     351     352     353     354     355
     349     350     351     352     353     350     351     352     353     351
     352     353     352       0     354     355     356     357     358     359
     363     355     356     357     356     357     358     359     360     361
     362     363     364     365     357     358     359     363     358     359
     360     361     362     363     364     365     366     367     359     360
     361     362     363     364     365     360     361     362     363     364
     365     361     362     363     362     363     363     364     365     366
     367     368     369     379     365     366     367     366     367     368
     369     370     371     375     379     380     381     367     368     369
     379     368     369     370     371     372     373     374     375     376
     377     378     379     380     381     382     383     369     370     371
     375     379     380     381     370     371     372     373     374     375
     376     377     378     379     380     381     371     372     373     374
     375     376     377     378     379     372     373     374     375     376
     377     378     379     373     374     375     374     375     375     376
     377     378     379     377     378     378       0     380     381     382
     383     384     385     389     381     382     383     382     383     384
     385     386     387     388     389     390     391     383     384     385
     389     384     385     386     387     388     389     390     391     392
     393     385     386     387     388     389     390     391     386     387
     388     389     390     391     387     388     389     388     389     389
     390     391     392     393     394     395     405     391     392     393
     392     393     394     395     396     397     401     405     406     407
     393     394     395     405     394     395     396     397     398     399
     400     401     402     403     404     405     406     407     408     409
     395     396     397     401     405     406     407     396     397     398
     399     400     401     402     403     404     405     406     407     397
     398     399     400     401     402     403     404     405     398     399
     400     401     402     403     404     405     399     400     401     400
     401     401     402     403     404     405     403     404     404       0
     406     407     408     409     410     411     419     407     408     409
     408     409     410     411     412     413     417     419     420     421
     409     410     411     419     410     411     412     413     414     415
     416     417     418     419     420     421     422     423     411     412
     413     417     419     420     421     412     413     414     415     416
     417     418     419     420     421     413     414     415     416     417
     418     419     414     415     416     417     418     419     415     416
     417     416     417     417     418     419       0     420     421     422
     423     424     425     436     421     422     423     422     423     424
     425     426     427     428     436     437     438     423     424     425
     436     424     425     426     427     428     429     430     431     436
     437     438     439     440     425     426     427     428     436     437
     438     426     427     428     429     430     431     432     436     437
     438     427     428     429     430     431     436     428     429     430
     431     436     429     430     431     432     433     434     435     436
     430     431     432     431     432     432     433     434     435     433
     434     435     434     435     435       0     437     438     439     440
     441     442     443     438     439     440     439     440     441     442
     443     444     445     440     441     442     443     441     442     443
     444     445     446     455     442     443     444     445     443     444
     445     444     445     446     447     448     449     452     455     456
     457     445     446     455     446     447     448     449     450     451
     452     453     454     455     456     457     458     459     447     448
     449     450     451     452     453     454     455     456     457     448
     449     450     451     452     455     449     450     451     452     455
     450     451     452     453     454     455     456     457     451     452
     453     454     455     452     453     454     455     453     454     455
     456     457     458     459     454     455     456     457     455     456
     457     456     457     458     459     460     461     457     458     459
     458     459     460     461     462     463     479     459     460     461
     460     461     462     463     464     465     466     479     480     481
     461     462     463     479     462     463     464     465     466     467
     468     469     479     480     481     482     483     463     464     465
     466     479     480     481     464     465     466     467     468     469
     470     471     472     479     480     481     465     466     467     468
     469     479     466     467     468     469     479     467     468     469
     470     471     472     473     474     475     479     468     469     470
     471     472     469     470     471     472     470     471     472     473
     474     475     476     477     478     471     472     473     474     475
     472     473     474     475     473     474     475     476     477     478
     474     475     476     477     478     475     476     477     478     476
     477     478     477     478     478       0     480     481     482     483
     484     485     486     481     482     483     482     483     484     485
     486     487     488     483     484     485     486     484     485     486
     487     488     489     490     485     486     487     488     486     487
     488     487     488     489     490     491     492     510     488     489
     490     489     490     491     492     493     494     495     510     511
     512     490     491     492     510     491     492     493     494     495
     496     497     498     510     511     512     513     514     492     493
     494     495     510     511     512     493     494     495     496     497
     498     499     500     501     510     511     512     494     495     496
     497     498     510     495     496     497     498     510     496     497
     498     499     500     501     502     503     510     497     498     499
     500     501     498     499     500     501     499     500     501     502
     503     504     507     500     501     502     503     501     502     503
     502     503     504     505     506     507     508     509     503     504
     507     504     505     506     507     508     509     505     506     507
     508     509     506     507     507     508     509     509       0     511
     512     513     514     515     516     524     512     513     514     513
     514     515     516     517     518     522     524     525     526     514
     515     516     524     515     516     517     518     519     520     521
     522     523     524     525     526     527     528     516     517     518
     522     524     525     526     517     518     519     520     521     522
     523     524     525     526     518     519     520     521     522     523
     524     519     520     521     522     523     524     520     521     522
     521     522     522     523     524       0     525     526     527     528
     529     530     540     526     527     528     527     528     529     530
     531     532     536     540     541     542     528     529     530     540
     529     530     531     532     533     534     535     536     537     538
     539     540     541     542     543     544     530     531     532     536
     540     541     542     531     532     533     534     535     536     537
     538     539     540     541     542     532     533     534     535     536
     537     538     539     540     533     534     535     536     537     538
     539     540     534     535     536     535     536     536     537     538
     539     540     538     539     539       0     541     542     543     544
     545     546     559     542     543     544     543     544     545     546
     547     548     552     559     560     561     544     545     546     559
     545     546     547     548     549     550     551     552     553     554
     555     559     560     561     562     563     546     547     548     552
     559     560     561     547     548     549     550     551     552     553
     554     555     556     557     558     559     560     561     548     549
     550     551     552     553     554     555     559     549     550     551
     552     553     554     555     559     550     551     552     551     552
     552     553     554     555     556     557     558     559     554     555
     556     557     558     555     556     557     558     556     557     558
     557     558     558       0     560     561     562     563     564     565
     578     561     562     563     562     563     564     565     566     567
     571     578     579     580     563     564     565     578     564     565
     566     567     568     569     570     571     572     573     574     578
     579     580     581     582     565     566     567     571     578     579
     580     566     567     568     569     570     571     572     573     574
     575     576     577     578     579     580     567     568     569     570
     571     572     573     574     578     568     569     570     571     572
     573     574     578     569     570     571     570     571     571     572
     573     574     575     576     577     578     573     574     575     576
     577     574     575     576     577     575     576     577     576     577
     577       0     579     580     581     582     583     584     593     580
     581     582     581     582     583     584     585     586     587     593
     594     595     582     583     584     593     583     584     585     586
     587     588     589     590     593     594     595     596     597     584
     585     586     587     593     594     595     585     586     587     588
     589     590     591     592     593     594     595     586     587     588
     589     590     593     587     588     589     590     593     588     589
     590     591     592     593     589     590     591     592     590     591
     592     591     592     592       0     594     595     596     597     598
     599     610     595     596     597     596     597     598     599     600
     601     602     610     611     612     597     598     599     610     598
     599     600     601     602     603     604     605     610     611     612
     613     614     599     600     601     602     610     611     612     600
     601     602     603     604     605     606     607     610     611     612
     601     602     603     604     605     610     602     603     604     605
     610     603     604     605     606     607     608     609     610     604
     605     606     607     605     606     607     606     607     608     609
     607     608     609     608     609     609       0     611     612     613
     614     615     616     621     612     613     614     613     614     615
     616     617     618     619     621     622     623     614     615     616
     621     615     616     617     618     619     620     621     622     623
     624     625     616     617     618     619     621     622     623     617
     618     619     620     621     622     623     618     619     620     621
     619     620     621     620     621       0     622     623     624     625
     626     627     645     623     624     625     624     625     626     627
     628     629     630     645     646     647     625     626     627     645
     626     627     628     629     630     631     644     645     646     647
     648     649     627     628     629     630     645     646     647     628
     629     630     631     632     633     635     642     644     645     646
     647     629     630     631     644     645     630     631     644     645
     631     632     633     634     635     636     640     642     643     644
     645     632     633     634     635     636     642     644     633     634
     635     644     634     635     636     637     638     642     644     635
     636     644     636     637     638     639     640     642     643     644
     637     638     639     640     641     642     644     638     639     640
     644     639     640     641     642     643     644     640     641     642
     641     642     643     644     642     643     644     643     644     644
       0     646     647     648     649     650     651     652     647     648
     649     648     649     650     651     652     653     654     649     650
     651     652     650     651     652     653     654     655     656     651
     652     653     654     652     653     654     653     654     655     656
     657     658     663     654     655     656     655     656     657     658
     659     660     661     663     664     665     656     657     658     663
     657     658     659     660     661     662     663     664     665     666
     675     658     659     660     661     663     664     665     659     660
     661     662     663     664     665     660     661     662     663     661
     662     663     662     663       0     664     665     666     667     668
     669     672     675     676     677     665     666     675     666     667
     668     669     670     671     672     673     674     675     676     677
     678     679     667     668     669     670     671     672     673     674
     675     676     677     668     669     670     671     672     675     669
     670     671     672     675     670     671     672     673     674     675
     676     677     671     672     673     674     675     672     673     674
     675     673     674     675     676     677     678     679     674     675
     676     677     675     676     677     676     677     678     679     680
     681     677     678     679     678     679     680     681     682     683
     699     679     680     681     680     681     682     683     684     685
     686     699     700     701     681     682     683     699     682     683
     684     685     686     687     688     689     699     700     701     702
     703     683     684     685     686     699     700     701     684     685
     686     687     688     689     690     691     692     699     700     701
     685     686     687     688     689     699     686     687     688     689
     699     687     688     689     690     691     692     693     694     695
     699     688     689     690     691     692     689     690     691     692
     690     691     692     693     694     695     696     697     698     691
     692     693     694     695     692     693     694     695     693     694
     695     696     697     698     694     695     696     697     698     695
     696     697     698     696     697     698     697     698     698       0
     700     701     702     703     704     705     715     701     702     703
     702     703     704     705     706     707     711     715     716     717
     703     704     705     715     704     705     706     707     708     709
     710     711     712     713     714     715     716     717     718     719
     705     706     707     711     715     716     717     706     707     708
     709     710     711     712     713     714     715     716     717     707
     708     709     710     711     712     713     714     715     708     709
     710     711     712     713     714     715     709     710     711     710
     711     711     712     713     714     715     713     714     714       0
     716     717     718     719     720     721     729     717     718     719
     718     719     720     721     722     723     727     729     730     731
     719     720     721     729     720     721     722     723     724     725
     726     727     728     729     730     731     732     733     721     722
     723     727     729     730     731     722     723     724     725     726
     727     728     729     730     731     723     724     725     726     727
     728     729     724     725     726     727     728     729     725     726
     727     726     727     727     728     729       0     730     731     732
     733     734     735     751     731     732     733     732     733     734
     735     736     737     738     751     752     753     733     734     735
     751     734     735     736     737     738     739     740     741     751
     752     753     754     755     735     736     737     738     751     752
     753     736     737     738     739     740     741     742     743     744
     751     752     753     737     738     739     740     741     751     738
     739     740     741     751     739     740     741     742     743     744
     745     746     747     751     740     741     742     743     744     741
     742     743     744     742     743     744     745     746     747     748
     749     750     743     744     745     746     747     744     745     746
     747     745     746     747     748     749     750     746     747     748
     749     750     747     748     749     750     748     749     750     749
     750     750       0     752     753     754     755     756     757     763
     753     754     755     754     755     756     757     758     759     760
     763     764     765     755     756     757     763     756     757     758
     759     760     761     762     763     764     765     766     767     757
     758     759     760     763     764     765     758     759     760     761
     762     763     764     765     759     760     761     762     763     760
     761     762     763     761     762     763     762       0     764     765
     766     767     768     769     770     765     766     767     766     767
     768     769     770     771     772     767     768     769     770     768
     769     770     771     772     773     774     769     770     771     772
     770     771     772     771     772     773     774     775     776     786
     772     773     774     773     774     775     776     777     778     782
     786     787     788     774     775     776     786     775     776     777
     778     779     780     781     782     783     784     785     786     787
     788     789     790     776     777     778     782     786     787     788
     777     778     779     780     781     782     783     784     785     786
     787     788     778     779     780     781     782     783     784     785
     786     779     780     781     782     783     784     785     786     780
     781     782     781     782     782     783     784     785     786     784
     785     785       0     787     788     789     790     791     792     800
     788     789     790     789     790     791     792     793     794     798
     800     801     802     790     791     792     800     791     792     793
     794     795     796     797     798     799     800     801     802     803
     804     792     793     794     798     800     801     802     793     794
     795     796     797     798     799     800     801     802     794     795
     796     797     798     799     800     795     796     797     798     799
     800     796     797     798     797     798     798     799     800       0
     801     802     803     804     805     806     816     802     803     804
     803     804     805     806     807     808     812     816     817     818
     804     805     806     816     805     806     807     808     809     810
     811     812     813     814     815     816     817     818     819     820
     806     807     808     812     816     817     818     807     808     809
     810     811     812     813     814     815     816     817     818     808
     809     810     811     812     813     814     815     816     809     810
     811     812     813     814     815     816     810     811     812     811
     812     812     813     814     815     816     814     815     815       0
     817     818     819     820     821     822     826     818     819     820
     819     820     821     822     823     824     825     826     827     828
     820     821     822     826     821     822     823     824     825     826
     827     828     829     830     822     823     824     825     826     827
     828     823     824     825     826     827     828     824     825     826
     825     826     826     827     828     829     830     831     832     848
     828     829     830     829     830     831     832     833     834     835
     848     849     850     830     831     832     848     831     832     833
     834     835     836     837     838     848     849     850     851     852
     832     833     834     835     848     849     850     833     834     835
     836     837     838     839     840     841     848     849     850     834
     835     836     837     838     848     835     836     837     838     848
     836     837     838     839     840     841     842     843     844     848
     837     838     839     840     841     838     839     840     841     839
     840     841     842     843     844     845     846     847     840     841
     842     843     844     841     842     843     844     842     843     844
     845     846     847     843     844     845     846     847     844     845
     846     847     845     846     847     846     847     847       0     849
     850     851     852     853     854     859     850     851     852     851
     852     853     854     855     856     857     859     860     861     852
     853     854     859     853     854     855     856     857     858     859
     860     861     862     863     854     855     856     857     859     860
     861     855     856     857     858     859     860     861     856     857
     858     859     857     858     859     858     859       0     860     861
     862     863     864     865     878     861     862     863     862     863
     864     865     866     867     871     878     879     880     863     864
     865     878     864     865     866     867     868     869     870     871
     872     873     874     878     879     880     881     882     865     866
     867     871     878     879     880     866     867     868     869     870
     871     872     873     874     875     876     877     878     879     880
     867     868     869     870     871     872     873     874     878     868
     869     870     871     872     873     874     878     869     870     871
     870     871     871     872     873     874     875     876     877     878
     873     874     875     876     877     874     875     876     877     875
     876     877     876     877     877       0     879     880     881     882
     883     884     890     880     881     882     881     882     883     884
     885     886     887     890     891     892     882     883     884     890
     883     884     885     886     887     888     889     890     891     892
     893     894     884     885     886     887     890     891     892     885
     886     887     888     889     890     891     892     886     887     888
     889     890     887     888     889     890     888     889     890     889
       0     891     892     893     894     895     896     909     892     893
     894     893     894     895     896     897     898     899     909     910
     911     894     895     896     909     895     896     897     898     899
     900     901     905     909     910     911     912     913     896     897
     898     899     909     910     911     897     898     899     900     901
     902     903     904     905     906     907     908     909     910     911
     898     899     900     901     905     909     899     900     901     905
     909     900     901     902     903     904     905     906     907     908
     909     901     902     903     904     905     906     907     908     902
     903     904     905     906     907     908     903     904     905     904
     905     905     906     907     908     907     908     908       0     910
     911     912     913     914     915     931     911     912     913     912
     913     914     915     916     917     918     931     932     933     913
     914     915     931     914     915     916     917     918     919     920
     921     931     932     933     934     935     915     916     917     918
     931     932     933     916     917     918     919     920     921     922
     923     924     931     932     933     917     918     919     920     921
     931     918     919     920     921     931     919     920     921     922
     923     924     925     926     927     931     920     921     922     923
     924     921     922     923     924     922     923     924     925     926
     927     928     929     930     923     924     925     926     927     924
     925     926     927     925     926     927     928     929     930     926
     927     928     929     930     927     928     929     930     928     929
     930     929     930     930       0     932     933     934     935     936
     937     943     933     934     935     934     935     936     937     938
     939     940     943     944     945     935     936     937     943     936
     937     938     939     940     941     942     943     944     945     946
     947     937     938     939     940     943     944     945     938     939
     940     941     942     943     944     945     939     940     941     942
     943     940     941     942     943     941     942     943     942       0
     944     945     946     947     948     949     965     945     946     947
     946     947     948     949     950     951     952     965     966     967
     947     948     949     965     948     949     950     951     952     953
     954     955     965     966     967     968     969     949     950     951
     952     965     966     967     950     951     952     953     954     955
     956     957     958     965     966     967     951     952     953     954
     955     965     952     953     954     955     965     953     954     955
     956     957     958     959     960     961     965     954     955     956
     957     958     955     956     957     958     956     957     958     959
     960     961     962     963     964     957     958     959     960     961
     958     959     960     961     959     960     961     962     963     964
     960     961     962     963     964     961     962     963     964     962
     963     964     963     964     964       0     966     967     968     969
     970     971     986     967     968     969     968     969     970     971
     972     973     974     986     987     988     969     970     971     986
     970     971     972     973     974     975     984     986     987     988
     989     990     971     972     973     974     986     987     988     972
     973     974     975     976     977     982     984     985     986     987
     988     973     974     975     984     986     974     975     984     986
     975     976     977     978     979     982     983     984     985     986
     976     977     978     979     980     982     984     985     977     978
     979     984     978     979     980     981     982     983     984     979
     980     982     980     981     982     983     984     985     981     982
     983     984     982     983     984     985     984     985     985       0
     987     988     989     990     991     992    1008     988     989     990
     989     990     991     992     993     994     995    1008    1009    1010
     990     991     992    1008     991     992     993     994     995     996
     997     998    1008    1009    1010    1011    1012     992     993     994
     995    1008    1009    1010     993     994     995     996     997     998
     999    1000    1001    1008    1009    1010     994     995     996     997
     998    1008     995     996     997     998    1008     996     997     998
     999    1000    1001    1002    1003    1004    1008     997     998     999
    1000    1001     998     999    1000    1001     999    1000    1001    1002
    1003    1004    1005    1006    1007    1000    1001    1002    1003    1004
    1001    1002    1003    1004    1002    1003    1004    1005    1006    1007
    1003    1004    1005    1006    1007    1004    1005    1006    1007    1005
    1006    1007    1006    1007    1007       0    1009    1010    1011    1012
    1013    1014    1022    1010    1011    1012    1011    1012    1013    1014
    1015    1016    1017    1022    1023    1024    1012    1013    1014    1022
    1013    1014    1015    1016    1017    1018    1019    1022    1023    1024
    1025    1026    1014    1015    1016    1017    1022    1023    1024    1015
    1016    1017    1018    1019    1020    1021    1022    1023    1024    1016
    1017    1018    1019    1022    1017    1018    1019    1022    1018    1019
    1020    1021    1022    1019    1020    1021    1020    1021    1021       0
    1023    1024    1025    1026    1027    1028    1041    1024    1025    1026
    1025    1026    1027    1028    1029    1030    1034    1041    1042    1043
    1026    1027    1028    1041    1027    1028    1029    1030    1031    1032
    1033    1034    1035    1036    1037    1041    1042    1043    1044    1045
    1028    1029    1030    1034    1041    1042    1043    1029    1030    1031
    1032    1033    1034    1035    1036    1037    1038    1039    1040    1041
    1042    1043    1030    1031    1032    1033    1034    1035    1036    1037
    1041    1031    1032    1033    1034    1035    1036    1037    1041    1032
    1033    1034    1033    1034    1034    1035    1036    1037    1038    1039
    1040    1041    1036    1037    1038    1039    1040    1037    1038    1039
    1040    1038    1039    1040    1039    1040    1040       0    1042    1043
    1044    1045    1046    1047    1048    1043    1044    1045    1044    1045
    1046    1047    1048    1049    1050    1045    1046    1047    1048    1046
    1047    1048    1049    1050    1051    1052    1047    1048    1049    1050
    1048    1049    1050    1049    1050    1051    1052    1053    1054    1058
    1050    1051    1052    1051    1052    1053    1054    1055    1056    1057
    1058    1059    1060    1052    1053    1054    1058    1053    1054    1055
    1056    1057    1058    1059    1060    1061    1062    1054    1055    1056
    1057    1058    1059    1060    1055    1056    1057    1058    1059    1060
    1056    1057    1058    1057    1058    1058    1059    1060    1061    1062
    1063    1064    1080    1060    1061    1062    1061    1062    1063    1064
    1065    1066    1067    1080    1081    1082    1062    1063    1064    1080
    1063    1064    1065    1066    1067    1068    1069    1070    1080    1081
    1082    1083    1084    1064    1065    1066    1067    1080    1081    1082
    1065    1066    1067    1068    1069    1070    1071    1072    1073    1080
    1081    1082    1066    1067    1068    1069    1070    1080    1067    1068
    1069    1070    1080    1068    1069    1070    1071    1072    1073    1074
    1075    1076    1080    1069    1070    1071    1072    1073    1070    1071
    1072    1073    1071    1072    1073    1074    1075    1076    1077    1078
    1079    1072    1073    1074    1075    1076    1073    1074    1075    1076
    1074    1075    1076    1077    1078    1079    1075    1076    1077    1078
    1079    1076    1077    1078    1079    1077    1078    1079    1078    1079
    1079       0    1081    1082    1083    1084    1085    1086    1099    1082
    1083    1084    1083    1084    1085    1086    1087    1088    1089    1099
    1100    1101    1084    1085    1086    1099    1085    1086    1087    1088
    1089    1090    1091    1095    1099    1100    1101    1102    1103    1086
    1087    1088    1089    1099    1100    1101    1087    1088    1089    1090
    1091    1092    1093    1094    1095    1096    1097    1098    1099    1100
    1101    1088    1089    1090    1091    1095    1099    1089    1090    1091
    1095    1099    1090    1091    1092    1093    1094    1095    1096    1097
    1098    1099    1091    1092    1093    1094    1095    1096    1097    1098
    1092    1093    1094    1095    1096    1097    1098    1093    1094    1095
    1094    1095    1095    1096    1097    1098    1097    1098    1098       0
    1100    1101    1102    1103    1104    1105    1118    1101    1102    1103
    1102    1103    1104    1105    1106    1107    1111    1118    1119    1120
    1103    1104    1105    1118    1104    1105    1106    1107    1108    1109
    1110    1111    1112    1113    1114    1118    1119    1120    1121    1122
    1105    1106    1107    1111    1118    1119    1120    1106    1107    1108
    1109    1110    1111    1112    1113    1114    1115    1116    1117    1118
    1119    1120    1107    1108    1109    1110    1111    1112    1113    1114
    1118    1108    1109    1110    1111    1112    1113    1114    1118    1109
    1110    1111    1110    1111    1111    1112    1113    1114    1115    1116
    1117    1118    1113    1114    1115    1116    1117    1114    1115    1116
    1117    1115    1116    1117    1116    1117    1117       0    1119    1120
    1121    1122    1123    1124    1135    1120    1121    1122    1121    1122
    1123    1124    1125    1126    1127    1135    1136    1137    1122    1123
    1124    1135    1123    1124    1125    1126    1127    1128    1129    1130
    1135    1136    1137    1138    1139    1124    1125    1126    1127    1135
    1136    1137    1125    1126    1127    1128    1129    1130    1131    1132
    1135    1136    1137    1126    1127    1128    1129    1130    1135    1127
    1128    1129    1130    1135    1128    1129    1130    1131    1132    1133
    1134    1135    1129    1130    1131    1132    1130    1131    1132    1131
    1132    1133    1134    1132    1133    1134    1133    1134    1134       0
    1136    1137    1138    1139    1140    1141    1147    1137    1138    1139
    1138    1139    1140    1141    1142    1143    1144    1147    1148    1149
    1139    1140    1141    1147    1140    1141    1142    1143    1144    1145
    1146    1147    1148    1149    1150    1151    1141    1142    1143    1144
    1147    1148    1149    1142    1143    1144    1145    1146    1147    1148
    1149    1143    1144    1145    1146    1147    1144    1145    1146    1147
    1145    1146    1147    1146       0    1148    1149    1150    1151    1152
    1153    1163    1149    1150    1151    1150    1151    1152    1153    1154
    1155    1159    1163    1164    1165    1151    1152    1153    1163    1152
    1153    1154    1155    1156    1157    1158    1159    1160    1161    1162
    1163    1164    1165    1166    1167    1153    1154    1155    1159    1163
    1164    1165    1154    1155    1156    1157    1158    1159    1160    1161
    1162    1163    1164    1165    1155    1156    1157    1158    1159    1160
    1161    1162    1163    1156    1157    1158    1159    1160    1161    1162
    1163    1157    1158    1159    1158    1159    1159    1160    1161    1162
    1163    1161    1162    1162       0    1164    1165    1166    1167    1168
    1169    1173    1165    1166    1167    1166    1167    1168    1169    1170
    1171    1172    1173    1174    1175    1167    1168    1169    1173    1168
    1169    1170    1171    1172    1173    1174    1175    1176    1177    1169
    1170    1171    1172    1173    1174    1175    1170    1171    1172    1173
    1174    1175    1171    1172    1173    1172    1173    1173    1174    1175
    1176    1177    1178    1179    1187    1175    1176    1177    1176    1177
    1178    1179    1180    1181    1182    1187    1188    1189    1177    1178
    1179    1187    1178    1179    1180    1181    1182    1183    1184    1187
    1188    1189    1190    1191    1179    1180    1181    1182    1187    1188
    1189    1180    1181    1182    1183    1184    1185    1186    1187    1188
    1189    1181    1182    1183    1184    1187    1182    1183    1184    1187
    1183    1184    1185    1186    1187    1184    1185    1186    1185    1186
    1186       0    1188    1189    1190    1191    1192    1193    1201    1189
    1190    1191    1190    1191    1192    1193    1194    1195    1196    1201
    1202    1203    1191    1192    1193    1201    1192    1193    1194    1195
    1196    1197    1198    1201    1202    1203    1204    1205    1193    1194
    1195    1196    1201    1202    1203    1194    1195    1196    1197    1198
    1199    1200    1201    1202    1203    1195    1196    1197    1198    1201
    1196    1197    1198    1201    1197    1198    1199    1200    1201    1198
    1199    1200    1199    1200    1200       0    1202    1203    1204    1205
    1206    1207    1215    1203    1204    1205    1204    1205    1206    1207
    1208    1209    1213    1215    1216    1217    1205    1206    1207    1215
    1206    1207    1208    1209    1210    1211    1212    1213    1214    1215
    1216    1217    1218    1219    1207    1208    1209    1213    1215    1216
    1217    1208    1209    1210    1211    1212    1213    1214    1215    1216
    1217    1209    1210    1211    1212    1213    1214    1215    1210    1211
    1212    1213    1214    1215    1211    1212    1213    1212    1213    1213
    1214    1215       0    1216    1217    1218    1219    1220    1221    1229
    1217    1218    1219    1218    1219    1220    1221    1222    1223    1224
    1229    1230    1231    1219    1220    1221    1229    1220    1221    1222
    1223    1224    1225    1226    1229    1230    1231    1232    1233    1221
    1222    1223    1224    1229    1230    1231    1222    1223    1224    1225
    1226    1227    1228    1229    1230    1231    1223    1224    1225    1226
    1229    1224    1225    1226    1229    1225    1226    1227    1228    1229
    1226    1227    1228    1227    1228    1228       0    1230    1231    1232
    1233    1234    1235    1244    1231    1232    1233    1232    1233    1234
    1235    1236    1237    1238    1244    1245    1246    1233    1234    1235
    1244    1234    1235    1236    1237    1238    1239    1240    1241    1244
    1245    1246    1247    1248    1235    1236    1237    1238    1244    1245
    1246    1236    1237    1238    1239    1240    1241    1242    1243    1244
    1245    1246    1237    1238    1239    1240    1241    1244    1238    1239
    1240    1241    1244    1239    1240    1241    1242    1243    1244    1240
    1241    1242    1243    1241    1242    1243    1242    1243    1243       0
    1245    1246    1247    1248    1249    1250    1259    1246    1247    1248
    1247    1248    1249    1250    1251    1252    1253    1259    1260    1261
    1248    1249    1250    1259    1249    1250    1251    1252    1253    1254
    1255    1256    1259    1260    1261    1262    1263    1250    1251    1252
    1253    1259    1260    1261    1251    1252    1253    1254    1255    1256
    1257    1258    1259    1260    1261    1252    1253    1254    1255    1256
    1259    1253    1254    1255    1256    1259    1254    1255    1256    1257
    1258    1259    1255    1256    1257    1258    1256    1257    1258    1257
    1258    1258       0    1260    1261    1262    1263    1264    1265    1269
    1261    1262    1263    1262    1263    1264    1265    1266    1267    1268
    1269    1270    1271    1263    1264    1265    1269    1264    1265    1266
    1267    1268    1269    1270    1271    1272    1273    1265    1266    1267
    1268    1269    1270    1271    1266    1267    1268    1269    1270    1271
    1267    1268    1269    1268    1269    1269    1270    1271    1272    1273
    1274    1275    1276    1271    1272    1273    1272    1273    1274    1275
    1276    1277    1278    1273    1274    1275    1276    1274    1275    1276
    1277    1278    1279    1280    1275    1276    1277    1278    1276    1277
    1278    1277    1278    1279    1280    1281    1282    1288    1278    1279
    1280    1279    1280    1281    1282    1283    1284    1285    1288    1289
    1290    1280    1281    1282    1288    1281    1282    1283    1284    1285
    1286    1287    1288    1289    1290    1291    1292    1282    1283    1284
    1285    1288    1289    1290    1283    1284    1285    1286    1287    1288
    1289    1290    1284    1285    1286    1287    1288    1285    1286    1287
    1288    1286    1287    1288    1287       0    1289    1290    1291    1292
    1293    1294    1295    1290    1291    1292    1291    1292    1293    1294
    1295    1296    1297    1292    1293    1294    1295    1293    1294    1295
    1296    1297    1298    1299    1294    1295    1296    1297    1295    1296
    1297    1296    1297    1298    1299    1300    1301    1309    1297    1298
    1299    1298    1299    1300    1301    1302    1303    1307    1309    1310
    1311    1299    1300    1301    1309    1300    1301    1302    1303    1304
    1305    1306    1307    1308    1309    1310    1311    1312    1313    1301
    1302    1303    1307    1309    1310    1311    1302    1303    1304    1305
    1306    1307    1308    1309    1310    1311    1303    1304    1305    1306
    1307    1308    1309    1304    1305    1306    1307    1308    1309    1305
    1306    1307    1306    1307    1307    1308    1309       0    1310    1311
    1312    1313    1314    1315    1323    1311    1312    1313    1312    1313
    1314    1315    1316    1317    1321    1323    1324    1325    1313    1314
    1315    1323    1314    1315    1316    1317    1318    1319    1320    1321
    1322    1323    1324    1325    1326    1327    1315    1316    1317    1321
    1323    1324    1325    1316    1317    1318    1319    1320    1321    1322
    1323    1324    1325    1317    1318    1319    1320    1321    1322    1323
    1318    1319    1320    1321    1322    1323    1319    1320    1321    1320
    1321    1321    1322    1323       0    1324    1325    1326    1327    1328
    1329    1337    1325    1326    1327    1326    1327    1328    1329    1330
    1331    1335    1337    1338    1339    1327    1328    1329    1337    1328
    1329    1330    1331    1332    1333    1334    1335    1336    1337    1338
    1339    1340    1341    1329    1330    1331    1335    1337    1338    1339
    1330    1331    1332    1333    1334    1335    1336    1337    1338    1339
    1331    1332    1333    1334    1335    1336    1337    1332    1333    1334
    1335    1336    1337    1333    1334    1335    1334    1335    1335    1336
    1337       0    1338    1339    1340    1341    1342    1343    1347    1339
    1340    1341    1340    1341    1342    1343    1344    1345    1346    1347
    1348    1349    1341    1342    1343    1347    1342    1343    1344    1345
    1346    1347    1348    1349    1350    1351    1343    1344    1345    1346
    1347    1348    1349    1344    1345    1346    1347    1348    1349    1345
    1346    1347    1346    1347    1347    1348    1349    1350    1351    1352
    1353    1361    1349    1350    1351    1350    1351    1352    1353    1354
    1355    1359    1361    1362    1363    1351    1352    1353    1361    1352
    1353    1354    1355    1356    1357    1358    1359    1360    1361    1362
    1363    1364    1365    1353    1354    1355    1359    1361    1362    1363
    1354    1355    1356    1357    1358    1359    1360    1361    1362    1363
    1355    1356    1357    1358    1359    1360    1361    1356    1357    1358
    1359    1360    1361    1357    1358    1359    1358    1359    1359    1360
    1361       0    1362    1363    1364    1365    1366    1367    1377    1363
    1364    1365    1364    1365    1366    1367    1368    1369    1373    1377
    1378    1379    1365    1366    1367    1377    1366    1367    1368    1369
    1370    1371    1372    1373    1374    1375    1376    1377    1378    1379
    1380    1381    1367    1368    1369    1373    1377    1378    1379    1368
    1369    1370    1371    1372    1373    1374    1375    1376    1377    1378
    1379    1369    1370    1371    1372    1373    1374    1375    1376    1377
    1370    1371    1372    1373    1374    1375    1376    1377    1371    1372
    1373    1372    1373    1373    1374    1375    1376    1377    1375    1376
    1376       0    1378    1379    1380    1381    1382    1383    1396    1379
    1380    1381    1380    1381    1382    1383    1384    1385    1386    1396
    1397    1398    1381    1382    1383    1396    1382    1383    1384    1385
    1386    1387    1388    1392    1396    1397    1398    1399    1400    1383
    1384    1385    1386    1396    1397    1398    1384    1385    1386    1387
    1388    1389    1390    1391    1392    1393    1394    1395    1396    1397
    1398    1385    1386    1387    1388    1392    1396    1386    1387    1388
    1392    1396    1387    1388    1389    1390    1391    1392    1393    1394
    1395    1396    1388    1389    1390    1391    1392    1393    1394    1395
    1389    1390    1391    1392    1393    1394    1395    1390    1391    1392
    1391    1392    1392    1393    1394    1395    1394    1395    1395       0
    1397    1398    1399    1400    1401    1402    1406    1398    1399    1400
    1399    1400    1401    1402    1403    1404    1405    1406    1407    1408
    1400    1401    1402    1406    1401    1402    1403    1404    1405    1406
    1407    1408    1409    1410    1402    1403    1404    1405    1406    1407
    1408    1403    1404    1405    1406    1407    1408    1404    1405    1406
    1405    1406    1406    1407    1408    1409    1410    1411    1412    1430
    1408    1409    1410    1409    1410    1411    1412    1413    1414    1415
    1430    1431    1432    1410    1411    1412    1430    1411    1412    1413
    1414    1415    1416    1417    1418    1430    1431    1432    1433    1434
    1412    1413    1414    1415    1430    1431    1432    1413    1414    1415
    1416    1417    1418    1419    1420    1421    1430    1431    1432    1414
    1415    1416    1417    1418    1430    1415    1416    1417    1418    1430
    1416    1417    1418    1419    1420    1421    1422    1423    1430    1417
    1418    1419    1420    1421    1418    1419    1420    1421    1419    1420
    1421    1422    1423    1424    1427    1420    1421    1422    1423    1421
    1422    1423    1422    1423    1424    1425    1426    1427    1428    1429
    1423    1424    1427    1424    1425    1426    1427    1428    1429    1425
    1426    1427    1428    1429    1426    1427    1427    1428    1429    1429
       0    1431    1432    1433    1434    1435    1436    1441    1432    1433
    1434    1433    1434    1435    1436    1437    1438    1439    1441    1442
    1443    1434    1435    1436    1441    1435    1436    1437    1438    1439
    1440    1441    1442    1443    1444    1445    1436    1437    1438    1439
    1441    1442    1443    1437    1438    1439    1440    1441    1442    1443
    1438    1439    1440    1441    1439    1440    1441    1440    1441       0
    1442    1443    1444    1445    1446    1447    1460    1443    1444    1445
    1444    1445    1446    1447    1448    1449    1453    1460    1461    1462
    1445    1446    1447    1460    1446    1447    1448    1449    1450    1451
    1452    1453    1454    1455    1456    1460    1461    1462    1463    1464
    1447    1448    1449    1453    1460    1461    1462    1448    1449    1450
    1451    1452    1453    1454    1455    1456    1457    1458    1459    1460
    1461    1462    1449    1450    1451    1452    1453    1454    1455    1456
    1460    1450    1451    1452    1453    1454    1455    1456    1460    1451
    1452    1453    1452    1453    1453    1454    1455    1456    1457    1458
    1459    1460    1455    1456    1457    1458    1459    1456    1457    1458
    1459    1457    1458    1459    1458    1459    1459       0    1461    1462
    1463    1464    1465    1466    1470    1462    1463    1464    1463    1464
    1465    1466    1467    1468    1469    1470    1471    1472    1464    1465
    1466    1470    1465    1466    1467    1468    1469    1470    1471    1472
    1473    1474    1466    1467    1468    1469    1470    1471    1472    1467
    1468    1469    1470    1471    1472    1468    1469    1470    1469    1470
    1470    1471    1472    1473    1474    1475    1476    1492    1472    1473
    1474    1473    1474    1475    1476    1477    1478    1479    1492    1493
    1494    1474    1475    1476    1492    1475    1476    1477    1478    1479
    1480    1481    1482    1492    1493    1494    1495    1496    1476    1477
    1478    1479    1492    1493    1494    1477    1478    1479    1480    1481
    1482    1483    1484    1485    1492    1493    1494    1478    1479    1480
    1481    1482    1492    1479    1480    1481    1482    1492    1480    1481
    1482    1483    1484    1485    1486    1487    1488    1492    1481    1482
    1483    1484    1485    1482    1483    1484    1485    1483    1484    1485
    1486    1487    1488    1489    1490    1491    1484    1485    1486    1487
    1488    1485    1486    1487    1488    1486    1487    1488    1489    1490
    1491    1487    1488    1489    1490    1491    1488    1489    1490    1491
    1489    1490    1491    1490    1491    1491       0    1493    1494    1495
    1496    1497    1498    1507    1494    1495    1496    1495    1496    1497
    1498    1499    1500    1501    1507    1508    1509    1496    1497    1498
    1507    1497    1498    1499    1500    1501    1502    1503    1504    1507
    1508    1509    1510    1511    1498    1499    1500    1501    1507    1508
    1509    1499    1500    1501    1502    1503    1504    1505    1506    1507
    1508    1509    1500    1501    1502    1503    1504    1507    1501    1502
    1503    1504    1507    1502    1503    1504    1505    1506    1507    1503
    1504    1505    1506    1504    1505    1506    1505    1506    1506       0
    1508    1509    1510    1511    1512    1513    1514    1509    1510    1511
    1510    1511    1512    1513    1514    1515    1516    1511    1512    1513
    1514    1512    1513    1514    1515    1516    1517    1518    1513    1514
    1515    1516    1514    1515    1516    1515    1516    1517    1518    1519
    1520    1534    1516    1517    1518    1517    1518    1519    1520    1521
    1522    1523    1534    1535    1536    1518    1519    1520    1534    1519
    1520    1521    1522    1523    1524    1532    1534    1535    1536    1537
    1538    1520    1521    1522    1523    1534    1535    1536    1521    1522
    1523    1524    1525    1526    1530    1532    1533    1534    1535    1536
    1522    1523    1524    1532    1534    1523    1524    1532    1534    1524
    1525    1526    1527    1528    1530    1531    1532    1533    1534    1525
    1526    1527    1528    1529    1530    1532    1533    1526    1527    1528
    1532    1527    1528    1529    1530    1531    1532    1528    1529    1530
    1529    1530    1531    1532    1533    1530    1531    1532    1531    1532
    1533    1532    1533    1533       0    1535    1536    1537    1538    1539
    1540    1549    1536    1537    1538    1537    1538    1539    1540    1541
    1542    1543    1549    1550    1551    1538    1539    1540    1549    1539
    1540    1541    1542    1543    1544    1545    1546    1549    1550    1551
    1552    1553    1540    1541    1542    1543    1549    1550    1551    1541
    1542    1543    1544    1545    1546    1547    1548    1549    1550    1551
    1542    1543    1544    1545    1546    1549    1543    1544    1545    1546
    1549    1544    1545    1546    1547    1548    1549    1545    1546    1547
    1548    1546    1547    1548    1547    1548    1548       0    1550    1551
    1552    1553    1554    1555    1571    1551    1552    1553    1552    1553
    1554    1555    1556    1557    1558    1571    1572    1573    1553    1554
    1555    1571    1554    1555    1556    1557    1558    1559    1560    1561
    1571    1572    1573    1574    1575    1555    1556    1557    1558    1571
    1572    1573    1556    1557    1558    1559    1560    1561    1562    1563
    1564    1571    1572    1573    1557    1558    1559    1560    1561    1571
    1558    1559    1560    1561    1571    1559    1560    1561    1562    1563
    1564    1565    1566    1567    1571    1560    1561    1562    1563    1564
    1561    1562    1563    1564    1562    1563    1564    1565    1566    1567
    1568    1569    1570    1563    1564    1565    1566    1567    1564    1565
    1566    1567    1565    1566    1567    1568    1569    1570    1566    1567
    1568    1569    1570    1567    1568    1569    1570    1568    1569    1570
    1569    1570    1570       0    1572    1573    1574    1575    1576    1577
    1590    1573    1574    1575    1574    1575    1576    1577    1578    1579
    1583    1590    1591    1592    1575    1576    1577    1590    1576    1577
    1578    1579    1580    1581    1582    1583    1584    1585    1586    1590
    1591    1592    1593    1594    1577    1578    1579    1583    1590    1591
    1592    1578    1579    1580    1581    1582    1583    1584    1585    1586
    1587    1588    1589    1590    1591    1592    1579    1580    1581    1582
    1583    1584    1585    1586    1590    1580    1581    1582    1583    1584
    1585    1586    1590    1581    1582    1583    1582    1583    1583    1584
    1585    1586    1587    1588    1589    1590    1585    1586    1587    1588
    1589    1586    1587    1588    1589    1587    1588    1589    1588    1589
    1589       0    1591    1592    1593    1594    1595    1596    1601    1592
    1593    1594    1593    1594    1595    1596    1597    1598    1599    1601
    1602    1603    1594    1595    1596    1601    1595    1596    1597    1598
    1599    1600    1601    1602    1603    1604    1605    1596    1597    1598
    1599    1601    1602    1603    1597    1598    1599    1600    1601    1602
    1603    1598    1599    1600    1601    1599    1600    1601    1600    1601
       0    1602    1603    1604    1605    1606    1607    1623    1603    1604
    1605    1604    1605    1606    1607    1608    1609    1610    1623    1624
    1625    1605    1606    1607    1623    1606    1607    1608    1609    1610
    1611    1612    1613    1623    1624    1625    1626    1627    1607    1608
    1609    1610    1623    1624    1625    1608    1609    1610    1611    1612
    1613    1614    1615    1616    1623    1624    1625    1609    1610    1611
    1612    1613    1623    1610    1611    1612    1613    1623    1611    1612
    1613    1614    1615    1616    1617    1618    1619    1623    1612    1613
    1614    1615    1616    1613    1614    1615    1616    1614    1615    1616
    1617    1618    1619    1620    1621    1622    1615    1616    1617    1618
    1619    1616    1617    1618    1619    1617    1618    1619    1620    1621
    1622    1618    1619    1620    1621    1622    1619    1620    1621    1622
    1620    1621    1622    1621    1622    1622       0    1624    1625    1626
    1627    1628    1629    1630    1625    1626    1627    1626    1627    1628
    1629    1630    1631    1632    1627    1628    1629    1630    1628    1629
    1630    1631    1632    1633    1634    1629    1630    1631    1632    1630
    1631    1632    1631    1632    1633    1634    1635    1636    1640    1632
    1633    1634    1633    1634    1635    1636    1637    1638    1639    1640
    1641    1642    1634    1635    1636    1640    1635    1636    1637    1638
    1639    1640    1641    1642    1643    1644    1636    1637    1638    1639
    1640    1641    1642    1637    1638    1639    1640    1641    1642    1638
    1639    1640    1639    1640    1640    1641    1642    1643    1644    1645
    1646    1654    1642    1643    1644    1643    1644    1645    1646    1647
    1648    1649    1654    1655    1656    1644    1645    1646    1654    1645
    1646    1647    1648    1649    1650    1651    1654    1655    1656    1657
    1666    1646    1647    1648    1649    1654    1655    1656    1647    1648
    1649    1650    1651    1652    1653    1654    1655    1656    1648    1649
    1650    1651    1654    1649    1650    1651    1654    1650    1651    1652
    1653    1654    1651    1652    1653    1652    1653    1653       0    1655
    1656    1657    1658    1659    1660    1663    1666    1667    1668    1656
    1657    1666    1657    1658    1659    1660    1661    1662    1663    1664
    1665    1666    1667    1668    1669    1670    1658    1659    1660    1661
    1662    1663    1664    1665    1666    1667    1668    1659    1660    1661
    1662    1663    1666    1660    1661    1662    1663    1666    1661    1662
    1663    1664    1665    1666    1667    1668    1662    1663    1664    1665
    1666    1663    1664    1665    1666    1664    1665    1666    1667    1668
    1669    1670    1665    1666    1667    1668    1666    1667    1668    1667
    1668    1669    1670    1671    1672    1668    1669    1670    1669    1670
    1671    1672    1673    1674    1684    1670    1671    1672    1671    1672
    1673    1674    1675    1676    1680    1684    1685    1686    1672    1673
    1674    1684    1673    1674    1675    1676    1677    1678    1679    1680
    1681    1682    1683    1684    1685    1686    1687    1688    1674    1675
    1676    1680    1684    1685    1686    1675    1676    1677    1678    1679
    1680    1681    1682    1683    1684    1685    1686    1676    1677    1678
    1679    1680    1681    1682    1683    1684    1677    1678    1679    1680
    1681    1682    1683    1684    1678    1679    1680    1679    1680    1680
    1681    1682    1683    1684    1682    1683    1683       0    1685    1686
    1687    1688    1689    1690    1699    1686    1687    1688    1687    1688
    1689    1690    1691    1692    1693    1699    1700    1701    1688    1689
    1690    1699    1689    1690    1691    1692    1693    1694    1695    1696
    1699    1700    1701    1702    1703    1690    1691    1692    1693    1699
    1700    1701    1691    1692    1693    1694    1695    1696    1697    1698
    1699    1700    1701    1692    1693    1694    1695    1696    1699    1693
    1694    1695    1696    1699    1694    1695    1696    1697    1698    1699
    1695    1696    1697    1698    1696    1697    1698    1697    1698    1698
       0    1700    1701    1702    1703    1704    1705    1718    1701    1702
    1703    1702    1703    1704    1705    1706    1707    1711    1718    1719
    1720    1703    1704    1705    1718    1704    1705    1706    1707    1708
    1709    1710    1711    1712    1713    1714    1718    1719    1720    1721
    1722    1705    1706    1707    1711    1718    1719    1720    1706    1707
    1708    1709    1710    1711    1712    1713    1714    1715    1716    1717
    1718    1719    1720    1707    1708    1709    1710    1711    1712    1713
    1714    1718    1708    1709    1710    1711    1712    1713    1714    1718
    1709    1710    1711    1710    1711    1711    1712    1713    1714    1715
    1716    1717    1718    1713    1714    1715    1716    1717    1714    1715
    1716    1717    1715    1716    1717    1716    1717    1717       0    1719
    1720    1721    1722    1723    1724    1742    1720    1721    1722    1721
    1722    1723    1724    1725    1726    1727    1742    1743    1744    1722
    1723    1724    1742    1723    1724    1725    1726    1727    1728    1729
    1730    1742    1743    1744    1745    1746    1724    1725    1726    1727
    1742    1743    1744    1725    1726    1727    1728    1729    1730    1731
    1732    1733    1742    1743    1744    1726    1727    1728    1729    1730
    1742    1727    1728    1729    1730    1742    1728    1729    1730    1731
    1732    1733    1734    1735    1742    1729    1730    1731    1732    1733
    1730    1731    1732    1733    1731    1732    1733    1734    1735    1736
    1739    1732    1733    1734    1735    1733    1734    1735    1734    1735
    1736    1737    1738    1739    1740    1741    1735    1736    1739    1736
    1737    1738    1739    1740    1741    1737    1738    1739    1740    1741
    1738    1739    1739    1740    1741    1741       0    1743    1744    1745
    1746    1747    1748    1766    1744    1745    1746    1745    1746    1747
    1748    1749    1750    1751    1766    1767    1768    1746    1747    1748
    1766    1747    1748    1749    1750    1751    1752    1753    1754    1766
    1767    1768    1769    1770    1748    1749    1750    1751    1766    1767
    1768    1749    1750    1751    1752    1753    1754    1755    1756    1757
    1766    1767    1768    1750    1751    1752    1753    1754    1766    1751
    1752    1753    1754    1766    1752    1753    1754    1755    1756    1757
    1758    1759    1766    1753    1754    1755    1756    1757    1754    1755
    1756    1757    1755    1756    1757    1758    1759    1760    1763    1756
    1757    1758    1759    1757    1758    1759    1758    1759    1760    1761
    1762    1763    1764    1765    1759    1760    1763    1760    1761    1762
    1763    1764    1765    1761    1762    1763    1764    1765    1762    1763
    1763    1764    1765    1765       0    1767    1768    1769    1770    1771
    1772    1773    1768    1769    1770    1769    1770    1771    1772    1773
    1774    1775    1770    1771    1772    1773    1771    1772    1773    1774
    1775    1776    1777    1772    1773    1774    1775    1773    1774    1775
    1774    1775    1776    1777    1778    1779    1789    1775    1776    1777
    1776    1777    1778    1779    1780    1781    1785    1789    1790    1791
    1777    1778    1779    1789    1778    1779    1780    1781    1782    1783
    1784    1785    1786    1787    1788    1789    1790    1791    1792    1793
    1779    1780    1781    1785    1789    1790    1791    1780    1781    1782
    1783    1784    1785    1786    1787    1788    1789    1790    1791    1781
    1782    1783    1784    1785    1786    1787    1788    1789    1782    1783
    1784    1785    1786    1787    1788    1789    1783    1784    1785    1784
    1785    1785    1786    1787    1788    1789    1787    1788    1788       0
    1790    1791    1792    1793    1794    1795    1806    1791    1792    1793
    1792    1793    1794    1795    1796    1797    1798    1806    1807    1808
    1793    1794    1795    1806    1794    1795    1796    1797    1798    1799
    1800    1801    1806    1807    1808    1809    1810    1795    1796    1797
    1798    1806    1807    1808    1796    1797    1798    1799    1800    1801
    1802    1806    1807    1808    1797    1798    1799    1800    1801    1806
    1798    1799    1800    1801    1806    1799    1800    1801    1802    1803
    1804    1805    1806    1800    1801    1802    1801    1802    1802    1803
    1804    1805    1803    1804    1805    1804    1805    1805       0    1807
    1808    1809    1810    1811    1812    1825    1808    1809    1810    1809
    1810    1811    1812    1813    1814    1815    1825    1826    1827    1810
    1811    1812    1825    1811    1812    1813    1814    1815    1816    1817
    1821    1825    1826    1827    1828    1829    1812    1813    1814    1815
    1825    1826    1827    1813    1814    1815    1816    1817    1818    1819
    1820    1821    1822    1823    1824    1825    1826    1827    1814    1815
    1816    1817    1821    1825    1815    1816    1817    1821    1825    1816
    1817    1818    1819    1820    1821    1822    1823    1824    1825    1817
    1818    1819    1820    1821    1822    1823    1824    1818    1819    1820
    1821    1822    1823    1824    1819    1820    1821    1820    1821    1821
    1822    1823    1824    1823    1824    1824       0    1826    1827    1828
    1829    1830    1831    1835    1827    1828    1829    1828    1829    1830
    1831    1832    1833    1834    1835    1836    1837    1829    1830    1831
    1835    1830    1831    1832    1833    1834    1835    1836    1837    1838
    1839    1831    1832    1833    1834    1835    1836    1837    1832    1833
    1834    1835    1836    1837    1833    1834    1835    1834    1835    1835
    1836    1837    1838    1839    1840    1841    1851    1837    1838    1839
    1838    1839    1840    1841    1842    1843    1847    1851    1852    1853
    1839    1840    1841    1851    1840    1841    1842    1843    1844    1845
    1846    1847    1848    1849    1850    1851    1852    1853    1854    1855
    1841    1842    1843    1847    1851    1852    1853    1842    1843    1844
    1845    1846    1847    1848    1849    1850    1851    1852    1853    1843
    1844    1845    1846    1847    1848    1849    1850    1851    1844    1845
    1846    1847    1848    1849    1850    1851    1845    1846    1847    1846
    1847    1847    1848    1849    1850    1851    1849    1850    1850       0
    1852    1853    1854    1855    1856    1857    1863    1853    1854    1855
    1854    1855    1856    1857    1858    1859    1860    1863    1864    1865
    1855    1856    1857    1863    1856    1857    1858    1859    1860    1861
    1862    1863    1864    1865    1866    1867    1857    1858    1859    1860
    1863    1864    1865    1858    1859    1860    1861    1862    1863    1864
    1865    1859    1860    1861    1862    1863    1860    1861    1862    1863
    1861    1862    1863    1862       0    1864    1865    1866    1867    1868
    1869    1873    1865    1866    1867    1866    1867    1868    1869    1870
    1871    1872    1873    1874    1875    1867    1868    1869    1873    1868
    1869    1870    1871    1872    1873    1874    1875    1876    1877    1869
    1870    1871    1872    1873    1874    1875    1870    1871    1872    1873
    1874    1875    1871    1872    1873    1872    1873    1873    1874    1875
    1876    1877    1878    1879    1889    1875    1876    1877    1876    1877
    1878    1879    1880    1881    1885    1889    1890    1891    1877    1878
    1879    1889    1878    1879    1880    1881    1882    1883    1884    1885
    1886    1887    1888    1889    1890    1891    1892    1893    1879    1880
    1881    1885    1889    1890    1891    1880    1881    1882    1883    1884
    1885    1886    1887    1888    1889    1890    1891    1881    1882    1883
    1884    1885    1886    1887    1888    1889    1882    1883    1884    1885
    1886    1887    1888    1889    1883    1884    1885    1884    1885    1885
    1886    1887    1888    1889    1887    1888    1888       0    1890    1891
    1892    1893    1894    1895    1908    1891    1892    1893    1892    1893
    1894    1895    1896    1897    1901    1908    1909    1910    1893    1894
    1895    1908    1894    1895    1896    1897    1898    1899    1900    1901
    1902    1903    1904    1908    1909    1910    1911    1912    1895    1896
    1897    1901    1908    1909    1910    1896    1897    1898    1899    1900
    1901    1902    1903    1904    1905    1906    1907    1908    1909    1910
    1897    1898    1899    1900    1901    1902    1903    1904    1908    1898
    1899    1900    1901    1902    1903    1904    1908    1899    1900    1901
    1900    1901    1901    1902    1903    1904    1905    1906    1907    1908
    1903    1904    1905    1906    1907    1904    1905    1906    1907    1905
    1906    1907    1906    1907    1907       0    1909    1910    1911    1912
    1913    1914    1918    1910    1911    1912    1911    1912    1913    1914
    1915    1916    1917    1918    1919    1920    1912    1913    1914    1918
    1913    1914    1915    1916    1917    1918    1919    1920    1921    1922
    1914    1915    1916    1917    1918    1919    1920    1915    1916    1917
    1918    1919    1920    1916    1917    1918    1917    1918    1918    1919
    1920    1921    1922    1923    1924    1933    1920    1921    1922    1921
    1922    1923    1924    1925    1926    1927    1933    1934    1935    1922
    1923    1924    1933    1923    1924    1925    1926    1927    1928    1929
    1930    1933    1934    1935    1936    1937    1924    1925    1926    1927
    1933    1934    1935    1925    1926    1927    1928    1929    1930    1931
    1932    1933    1934    1935    1926    1927    1928    1929    1930    1933
    1927    1928    1929    1930    1933    1928    1929    1930    1931    1932
    1933    1929    1930    1931    1932    1930    1931    1932    1931    1932
    1932       0    1934    1935    1936    1937    1938    1939    1952    1935
    1936    1937    1936    1937    1938    1939    1940    1941    1942    1952
    1953    1954    1937    1938    1939    1952    1938    1939    1940    1941
    1942    1943    1944    1948    1952    1953    1954    1955    1956    1939
    1940    1941    1942    1952    1953    1954    1940    1941    1942    1943
    1944    1945    1946    1947    1948    1949    1950    1951    1952    1953
    1954    1941    1942    1943    1944    1948    1952    1942    1943    1944
    1948    1952    1943    1944    1945    1946    1947    1948    1949    1950
    1951    1952    1944    1945    1946    1947    1948    1949    1950    1951
    1945    1946    1947    1948    1949    1950    1951    1946    1947    1948
    1947    1948    1948    1949    1950    1951    1950    1951    1951       0
    1953    1954    1955    1956    1957    1958    1974    1954    1955    1956
    1955    1956    1957    1958    1959    1960    1961    1974    1975    1976
    1956    1957    1958    1974    1957    1958    1959    1960    1961    1962
    1963    1964    1974    1975    1976    1977    1978    1958    1959    1960
    1961    1974    1975    1976    1959    1960    1961    1962    1963    1964
    1965    1966    1967    1974    1975    1976    1960    1961    1962    1963
    1964    1974    1961    1962    1963    1964    1974    1962    1963    1964
    1965    1966    1967    1968    1969    1970    1974    1963    1964    1965
    1966    1967    1964    1965    1966    1967    1965    1966    1967    1968
    1969    1970    1971    1972    1973    1966    1967    1968    1969    1970
    1967    1968    1969    1970    1968    1969    1970    1971    1972    1973
    1969    1970    1971    1972    1973    1970    1971    1972    1973    1971
    1972    1973    1972    1973    1973       0    1975    1976    1977    1978
    1979    1980    1996    1976    1977    1978    1977    1978    1979    1980
    1981    1982    1983    1996    1997    1998    1978    1979    1980    1996
    1979    1980    1981    1982    1983    1984    1985    1986    1996    1997
    1998    1999    2000    1980    1981    1982    1983    1996    1997    1998
    1981    1982    1983    1984    1985    1986    1987    1988    1989    1996
    1997    1998    1982    1983    1984    1985    1986    1996    1983    1984
    1985    1986    1996    1984    1985    1986    1987    1988    1989    1990
    1991    1992    1996    1985    1986    1987    1988    1989    1986    1987
    1988    1989    1987    1988    1989    1990    1991    1992    1993    1994
    1995    1988    1989    1990    1991    1992    1989    1990    1991    1992
    1990    1991    1992    1993    1994    1995    1991    1992    1993    1994
    1995    1992    1993    1994    1995    1993    1994    1995    1994    1995
    1995       0    1997    1998    1999    2000    2001    2002    2013    1998
    1999    2000    1999    2000    2001    2002    2003    2004    2005    2013
    2014    2015    2000    2001    2002    2013    2001    2002    2003    2004
    2005    2006    2007    2008    2013    2014    2015    2016    2017    2002
    2003    2004    2005    2013    2014    2015    2003    2004    2005    2006
    2007    2008    2009    2010    2013    2014    2015    2004    2005    2006
    2007    2008    2013    2005    2006    2007    2008    2013    2006    2007
    2008    2009    2010    2011    2012    2013    2007    2008    2009    2010
    2008    2009    2010    2009    2010    2011    2012    2010    2011    2012
    2011    2012    2012       0    2014    2015    2016    2017    2018    2019
    2024    2015    2016    2017    2016    2017    2018    2019    2020    2021
    2022    2024    2025    2026    2017    2018    2019    2024    2018    2019
    2020    2021    2022    2023    2024    2025    2026    2027    2028    2019
    2020    2021    2022    2024    2025    2026    2020    2021    2022    2023
    2024    2025    2026    2021    2022    2023    2024    2022    2023    2024
    2023    2024       0    2025    2026    2027    2028    2029    2030    2046
    2026    2027    2028    2027    2028    2029    2030    2031    2032    2033
    2046    2047    2048    2028    2029    2030    2046    2029    2030    2031
    2032    2033    2034    2035    2036    2046    2047    2048    2049    2058
    2030    2031    2032    2033    2046    2047    2048    2031    2032    2033
    2034    2035    2036    2037    2038    2039    2046    2047    2048    2032
    2033    2034    2035    2036    2046    2033    2034    2035    2036    2046
    2034    2035    2036    2037    2038    2039    2040    2041    2042    2046
    2035    2036    2037    2038    2039    2036    2037    2038    2039    2037
    2038    2039    2040    2041    2042    2043    2044    2045    2038    2039
    2040    2041    2042    2039    2040    2041    2042    2040    2041    2042
    2043    2044    2045    2041    2042    2043    2044    2045    2042    2043
    2044    2045    2043    2044    2045    2044    2045    2045       0    2047
    2048    2049    2050    2051    2052    2055    2058    2059    2060    2048
    2049    2058    2049    2050    2051    2052    2053    2054    2055    2056
    2057    2058    2059    2060    2061    2062    2050    2051    2052    2053
    2054    2055    2056    2057    2058    2059    2060    2051    2052    2053
    2054    2055    2058    2052    2053    2054    2055    2058    2053    2054
    2055    2056    2057    2058    2059    2060    2054    2055    2056    2057
    2058    2055    2056    2057    2058    2056    2057    2058    2059    2060
    2061    2062    2057    2058    2059    2060    2058    2059    2060    2059
    2060    2061    2062    2063    2064    2060    2061    2062    2061    2062
    2063    2064    2065    2066    2076    2062    2063    2064    2063    2064
    2065    2066    2067    2068    2072    2076    2077    2078    2064    2065
    2066    2076    2065    2066    2067    2068    2069    2070    2071    2072
    2073    2074    2075    2076    2077    2078    2079    2080    2066    2067
    2068    2072    2076    2077    2078    2067    2068    2069    2070    2071
    2072    2073    2074    2075    2076    2077    2078    2068    2069    2070
    2071    2072    2073    2074    2075    2076    2069    2070    2071    2072
    2073    2074    2075    2076    2070    2071    2072    2071    2072    2072
    2073    2074    2075    2076    2074    2075    2075       0    2077    2078
    2079    2080    2081    2082    2090    2078    2079    2080    2079    2080
    2081    2082    2083    2084    2088    2090    2091    2092    2080    2081
    2082    2090    2081    2082    2083    2084    2085    2086    2087    2088
    2089    2090    2091    2092    2093    2094    2082    2083    2084    2088
    2090    2091    2092    2083    2084    2085    2086    2087    2088    2089
    2090    2091    2092    2084    2085    2086    2087    2088    2089    2090
    2085    2086    2087    2088    2089    2090    2086    2087    2088    2087
    2088    2088    2089    2090       0    2091    2092    2093    2094    2095
    2096    2104    2092    2093    2094    2093    2094    2095    2096    2097
    2098    2102    2104    2105    2106    2094    2095    2096    2104    2095
    2096    2097    2098    2099    2100    2101    2102    2103    2104    2105
    2106    2107    2116    2096    2097    2098    2102    2104    2105    2106
    2097    2098    2099    2100    2101    2102    2103    2104    2105    2106
    2098    2099    2100    2101    2102    2103    2104    2099    2100    2101
    2102    2103    2104    2100    2101    2102    2101    2102    2102    2103
    2104       0    2105    2106    2107    2108    2109    2110    2113    2116
    2117    2118    2106    2107    2116    2107    2108    2109    2110    2111
    2112    2113    2114    2115    2116    2117    2118    2119    2120    2108
    2109    2110    2111    2112    2113    2114    2115    2116    2117    2118
    2109    2110    2111    2112    2113    2116    2110    2111    2112    2113
    2116    2111    2112    2113    2114    2115    2116    2117    2118    2112
    2113    2114    2115    2116    2113    2114    2115    2116    2114    2115
    2116    2117    2118    2119    2120    2115    2116    2117    2118    2116
    2117    2118    2117    2118    2119    2120    2121    2122    2118    2119
    2120    2119    2120    2121    2122    2123    2124    2133    2120    2121
    2122    2121    2122    2123    2124    2125    2126    2127    2133    2134
    2135    2122    2123    2124    2133    2123    2124    2125    2126    2127
    2128    2129    2130    2133    2134    2135    2136    2137    2124    2125
    2126    2127    2133    2134    2135    2125    2126    2127    2128    2129
    2130    2131    2132    2133    2134    2135    2126    2127    2128    2129
    2130    2133    2127    2128    2129    2130    2133    2128    2129    2130
    2131    2132    2133    2129    2130    2131    2132    2130    2131    2132
    2131    2132    2132       0    2134    2135    2136    2137    2138    2139
    2148    2135    2136    2137    2136    2137    2138    2139    2140    2141
    2142    2148    2149    2150    2137    2138    2139    2148    2138    2139
    2140    2141    2142    2143    2144    2145    2148    2149    2150    2151
    2152    2139    2140    2141    2142    2148    2149    2150    2140    2141
    2142    2143    2144    2145    2146    2147    2148    2149    2150    2141
    2142    2143    2144    2145    2148    2142    2143    2144    2145    2148
    2143    2144    2145    2146    2147    2148    2144    2145    2146    2147
    2145    2146    2147    2146    2147    2147       0    2149    2150    2151
    2152    2153    2154    2167    2150    2151    2152    2151    2152    2153
    2154    2155    2156    2160    2167    2168    2169    2152    2153    2154
    2167    2153    2154    2155    2156    2157    2158    2159    2160    2161
    2162    2163    2167    2168    2169    2170    2171    2154    2155    2156
    2160    2167    2168    2169    2155    2156    2157    2158    2159    2160
    2161    2162    2163    2164    2165    2166    2167    2168    2169    2156
    2157    2158    2159    2160    2161    2162    2163    2167    2157    2158
    2159    2160    2161    2162    2163    2167    2158    2159    2160    2159
    2160    2160    2161    2162    2163    2164    2165    2166    2167    2162
    2163    2164    2165    2166    2163    2164    2165    2166    2164    2165
    2166    2165    2166    2166       0    2168    2169    2170    2171    2172
    2173    2177    2169    2170    2171    2170    2171    2172    2173    2174
    2175    2176    2177    2178    2179    2171    2172    2173    2177    2172
    2173    2174    2175    2176    2177    2178    2179    2180    2181    2173
    2174    2175    2176    2177    2178    2179    2174    2175    2176    2177
    2178    2179    2175    2176    2177    2176    2177    2177    2178    2179
    2180    2181    2182    2183    2194    2179    2180    2181    2180    2181
    2182    2183    2184    2185    2186    2194    2195    2196    2181    2182
    2183    2194    2182    2183    2184    2185    2186    2187    2188    2189
    2194    2195    2196    2197    2198    2183    2184    2185    2186    2194
    2195    2196    2184    2185    2186    2187    2188    2189    2190    2191
    2194    2195    2196    2185    2186    2187    2188    2189    2194    2186
    2187    2188    2189    2194    2187    2188    2189    2190    2191    2192
    2193    2194    2188    2189    2190    2191    2189    2190    2191    2190
    2191    2192    2193    2191    2192    2193    2192    2193    2193       0
    2195    2196    2197    2198    2199    2200    2210    2196    2197    2198
    2197    2198    2199    2200    2201    2202    2206    2210    2211    2212
    2198    2199    2200    2210    2199    2200    2201    2202    2203    2204
    2205    2206    2207    2208    2209    2210    2211    2212    2213    2214
    2200    2201    2202    2206    2210    2211    2212    2201    2202    2203
    2204    2205    2206    2207    2208    2209    2210    2211    2212    2202
    2203    2204    2205    2206    2207    2208    2209    2210    2203    2204
    2205    2206    2207    2208    2209    2210    2204    2205    2206    2205
    2206    2206    2207    2208    2209    2210    2208    2209    2209       0
    2211    2212    2213    2214    2215    2216    2220    2212    2213    2214
    2213    2214    2215    2216    2217    2218    2219    2220    2221    2222
    2214    2215    2216    2220    2215    2216    2217    2218    2219    2220
    2221    2222    2223    2224    2216    2217    2218    2219    2220    2221
    2222    2217    2218    2219    2220    2221    2222    2218    2219    2220
    2219    2220    2220    2221    2222    2223    2224    2225    2226    2234
    2222    2223    2224    2223    2224    2225    2226    2227    2228    2232
    2234    2235    2236    2224    2225    2226    2234    2225    2226    2227
    2228    2229    2230    2231    2232    2233    2234    2235    2236    2237
    2238    2226    2227    2228    2232    2234    2235    2236    2227    2228
    2229    2230    2231    2232    2233    2234    2235    2236    2228    2229
    2230    2231    2232    2233    2234    2229    2230    2231    2232    2233
    2234    2230    2231    2232    2231    2232    2232    2233    2234       0
    2235    2236    2237    2238    2239    2240    2253    2236    2237    2238
    2237    2238    2239    2240    2241    2242    2246    2253    2254    2255
    2238    2239    2240    2253    2239    2240    2241    2242    2243    2244
    2245    2246    2247    2248    2249    2253    2254    2255    2256    2257
    2240    2241    2242    2246    2253    2254    2255    2241    2242    2243
    2244    2245    2246    2247    2248    2249    2250    2251    2252    2253
    2254    2255    2242    2243    2244    2245    2246    2247    2248    2249
    2253    2243    2244    2245    2246    2247    2248    2249    2253    2244
    2245    2246    2245    2246    2246    2247    2248    2249    2250    2251
    2252    2253    2248    2249    2250    2251    2252    2249    2250    2251
    2252    2250    2251    2252    2251    2252    2252       0    2254    2255
    2256    2257    2258    2259    2264    2255    2256    2257    2256    2257
    2258    2259    2260    2261    2262    2264    2265    2266    2257    2258
    2259    2264    2258    2259    2260    2261    2262    2263    2264    2265
    2266    2267    2268    2259    2260    2261    2262    2264    2265    2266
    2260    2261    2262    2263    2264    2265    2266    2261    2262    2263
    2264    2262    2263    2264    2263    2264       0    2265    2266    2267
    2268    2269    2270    2274    2266    2267    2268    2267    2268    2269
    2270    2271    2272    2273    2274    2275    2276    2268    2269    2270
    2274    2269    2270    2271    2272    2273    2274    2275    2276    2277
    2278    2270    2271    2272    2273    2274    2275    2276    2271    2272
    2273    2274    2275    2276    2272    2273    2274    2273    2274    2274
    2275    2276    2277    2278    2279    2280    2288    2276    2277    2278
    2277    2278    2279    2280    2281    2282    2283    2288    2289    2290
    2278    2279    2280    2288    2279    2280    2281    2282    2283    2284
    2285    2288    2289    2290    2291    2292    2280    2281    2282    2283
    2288    2289    2290    2281    2282    2283    2284    2285    2286    2287
    2288    2289    2290    2282    2283    2284    2285    2288    2283    2284
    2285    2288    2284    2285    2286    2287    2288    2285    2286    2287
    2286    2287    2287       0    2289    2290    2291    2292    2293    2294
    2295    2290    2291    2292    2291    2292    2293    2294    2295    2296
    2297    2292    2293    2294    2295    2293    2294    2295    2296    2297
    2298    2299    2294    2295    2296    2297    2295    2296    2297    2296
    2297    2298    2299    2300    2301    2307    2297    2298    2299    2298
    2299    2300    2301    2302    2303    2304    2307    2308    2309    2299
    2300    2301    2307    2300    2301    2302    2303    2304    2305    2306
    2307    2308    2309    2310    2311    2301    2302    2303    2304    2307
    2308    2309    2302    2303    2304    2305    2306    2307    2308    2309
    2303    2304    2305    2306    2307    2304    2305    2306    2307    2305
    2306    2307    2306       0    2308    2309    2310    2311    2312    2313
    2329    2309    2310    2311    2310    2311    2312    2313    2314    2315
    2316    2329    2330    2331    2311    2312    2313    2329    2312    2313
    2314    2315    2316    2317    2318    2319    2329    2330    2331    2332
    2333    2313    2314    2315    2316    2329    2330    2331    2314    2315
    2316    2317    2318    2319    2320    2321    2322    2329    2330    2331
    2315    2316    2317    2318    2319    2329    2316    2317    2318    2319
    2329    2317    2318    2319    2320    2321    2322    2323    2324    2325
    2329    2318    2319    2320    2321    2322    2319    2320    2321    2322
    2320    2321    2322    2323    2324    2325    2326    2327    2328    2321
    2322    2323    2324    2325    2322    2323    2324    2325    2323    2324
    2325    2326    2327    2328    2324    2325    2326    2327    2328    2325
    2326    2327    2328    2326    2327    2328    2327    2328    2328       0
    2330    2331    2332    2333    2334    2335    2344    2331    2332    2333
    2332    2333    2334    2335    2336    2337    2338    2344    2345    2346
    2333    2334    2335    2344    2334    2335    2336    2337    2338    2339
    2340    2341    2344    2345    2346    2347    2348    2335    2336    2337
    2338    2344    2345    2346    2336    2337    2338    2339    2340    2341
    2342    2343    2344    2345    2346    2337    2338    2339    2340    2341
    2344    2338    2339    2340    2341    2344    2339    2340    2341    2342
    2343    2344    2340    2341    2342    2343    2341    2342    2343    2342
    2343    2343       0    2345    2346    2347    2348    2349    2350    2363
    2346    2347    2348    2347    2348    2349    2350    2351    2352    2356
    2363    2364    2365    2348    2349    2350    2363    2349    2350    2351
    2352    2353    2354    2355    2356    2357    2358    2359    2363    2364
    2365    2366    2367    2350    2351    2352    2356    2363    2364    2365
    2351    2352    2353    2354    2355    2356    2357    2358    2359    2360
    2361    2362    2363    2364    2365    2352    2353    2354    2355    2356
    2357    2358    2359    2363    2353    2354    2355    2356    2357    2358
    2359    2363    2354    2355    2356    2355    2356    2356    2357    2358
    2359    2360    2361    2362    2363    2358    2359    2360    2361    2362
    2359    2360    2361    2362    2360    2361    2362    2361    2362    2362
       0    2364    2365    2366    2367    2368    2369    2370    2365    2366
    2367    2366    2367    2368    2369    2370    2371    2372    2367    2368
    2369    2370    2368    2369    2370    2371    2372    2373    2374    2369
    2370    2371    2372    2370    2371    2372    2371    2372    2373    2374
    2375    2376    2384    2372    2373    2374    2373    2374    2375    2376
    2377    2378    2379    2384    2385    2386    2374    2375    2376    2384
    2375    2376    2377    2378    2379    2380    2381    2384    2385    2386
    2387    2388    2376    2377    2378    2379    2384    2385    2386    2377
    2378    2379    2380    2381    2382    2383    2384    2385    2386    2378
    2379    2380    2381    2384    2379    2380    2381    2384    2380    2381
    2382    2383    2384    2381    2382    2383    2382    2383    2383       0
    2385    2386    2387    2388    2389    2390    2403    2386    2387    2388
    2387    2388    2389    2390    2391    2392    2396    2403    2404    2405
    2388    2389    2390    2403    2389    2390    2391    2392    2393    2394
    2395    2396    2397    2398    2399    2403    2404    2405    2406    2407
    2390    2391    2392    2396    2403    2404    2405    2391    2392    2393
    2394    2395    2396    2397    2398    2399    2400    2401    2402    2403
    2404    2405    2392    2393    2394    2395    2396    2397    2398    2399
    2403    2393    2394    2395    2396    2397    2398    2399    2403    2394
    2395    2396    2395    2396    2396    2397    2398    2399    2400    2401
    2402    2403    2398    2399    2400    2401    2402    2399    2400    2401
    2402    2400    2401    2402    2401    2402    2402       0    2404    2405
    2406    2407    2408    2409    2422    2405    2406    2407    2406    2407
    2408    2409    2410    2411    2415    2422    2423    2424    2407    2408
    2409    2422    2408    2409    2410    2411    2412    2413    2414    2415
    2416    2417    2418    2422    2423    2424    2425    2426    2409    2410
    2411    2415    2422    2423    2424    2410    2411    2412    2413    2414
    2415    2416    2417    2418    2419    2420    2421    2422    2423    2424
    2411    2412    2413    2414    2415    2416    2417    2418    2422    2412
    2413    2414    2415    2416    2417    2418    2422    2413    2414    2415
    2414    2415    2415    2416    2417    2418    2419    2420    2421    2422
    2417    2418    2419    2420    2421    2418    2419    2420    2421    2419
    2420    2421    2420    2421    2421       0    2423    2424    2425    2426
    2427    2428    2433    2424    2425    2426    2425    2426    2427    2428
    2429    2430    2431    2433    2434    2435    2426    2427    2428    2433
    2427    2428    2429    2430    2431    2432    2433    2434    2435    2436
    2437    2428    2429    2430    2431    2433    2434    2435    2429    2430
    2431    2432    2433    2434    2435    2430    2431    2432    2433    2431
    2432    2433    2432    2433       0    2434    2435    2436    2437    2438
    2439    2445    2435    2436    2437    2436    2437    2438    2439    2440
    2441    2442    2445    2446    2447    2437    2438    2439    2445    2438
    2439    2440    2441    2442    2443    2444    2445    2446    2447    2448
    2449    2439    2440    2441    2442    2445    2446    2447    2440    2441
    2442    2443    2444    2445    2446    2447    2441    2442    2443    2444
    2445    2442    2443    2444    2445    2443    2444    2445    2444       0
    2446    2447    2448    2449    2450    2451    2455    2447    2448    2449
    2448    2449    2450    2451    2452    2453    2454    2455    2456    2457
    2449    2450    2451    2455    2450    2451    2452    2453    2454    2455
    2456    2457    2458    2459    2451    2452    2453    2454    2455    2456
    2457    2452    2453    2454    2455    2456    2457    2453    2454    2455
    2454    2455    2455    2456    2457    2458    2459    2460    2461    2472
    2457    2458    2459    2458    2459    2460    2461    2462    2463    2464
    2472    2473    2474    2459    2460    2461    2472    2460    2461    2462
    2463    2464    2465    2466    2467    2472    2473    2474    2475    2476
    2461    2462    2463    2464    2472    2473    2474    2462    2463    2464
    2465    2466    2467    2468    2472    2473    2474    2463    2464    2465
    2466    2467    2472    2464    2465    2466    2467    2472    2465    2466
    2467    2468    2469    2470    2471    2472    2466    2467    2468    2467
    2468    2468    2469    2470    2471    2469    2470    2471    2470    2471
    2471       0    2473    2474    2475    2476    2477    2478    2494    2474
    2475    2476    2475    2476    2477    2478    2479    2480    2481    2494
    2495    2496    2476    2477    2478    2494    2477    2478    2479    2480
    2481    2482    2483    2484    2494    2495    2496    2497    2498    2478
    2479    2480    2481    2494    2495    2496    2479    2480    2481    2482
    2483    2484    2485    2486    2487    2494    2495    2496    2480    2481
    2482    2483    2484    2494    2481    2482    2483    2484    2494    2482
    2483    2484    2485    2486    2487    2488    2489    2490    2494    2483
    2484    2485    2486    2487    2484    2485    2486    2487    2485    2486
    2487    2488    2489    2490    2491    2492    2493    2486    2487    2488
    2489    2490    2487    2488    2489    2490    2488    2489    2490    2491
    2492    2493    2489    2490    2491    2492    2493    2490    2491    2492
    2493    2491    2492    2493    2492    2493    2493       0    2495    2496
    2497    2498    2499    2500    2516    2496    2497    2498    2497    2498
    2499    2500    2501    2502    2503    2516    2517    2518    2498    2499
    2500    2516    2499    2500    2501    2502    2503    2504    2505    2506
    2516    2517    2518    2519    2520    2500    2501    2502    2503    2516
    2517    2518    2501    2502    2503    2504    2505    2506    2507    2508
    2509    2516    2517    2518    2502    2503    2504    2505    2506    2516
    2503    2504    2505    2506    2516    2504    2505    2506    2507    2508
    2509    2510    2511    2512    2516    2505    2506    2507    2508    2509
    2506    2507    2508    2509    2507    2508    2509    2510    2511    2512
    2513    2514    2515    2508    2509    2510    2511    2512    2509    2510
    2511    2512    2510    2511    2512    2513    2514    2515    2511    2512
    2513    2514    2515    2512    2513    2514    2515    2513    2514    2515
    2514    2515    2515       0    2517    2518    2519    2520    2521    2522
    2532    2518    2519    2520    2519    2520    2521    2522    2523    2524
    2528    2532    2533    2534    2520    2521    2522    2532    2521    2522
    2523    2524    2525    2526    2527    2528    2529    2530    2531    2532
    2533    2534    2535    2536    2522    2523    2524    2528    2532    2533
    2534    2523    2524    2525    2526    2527    2528    2529    2530    2531
    2532    2533    2534    2524    2525    2526    2527    2528    2529    2530
    2531    2532    2525    2526    2527    2528    2529    2530    2531    2532
    2526    2527    2528    2527    2528    2528    2529    2530    2531    2532
    2530    2531    2531       0    2533    2534    2535    2536    2537    2538
    2539    2534    2535    2536    2535    2536    2537    2538    2539    2540
    2541    2536    2537    2538    2539    2537    2538    2539    2540    2541
    2542    2543    2538    2539    2540    2541    2539    2540    2541    2540
    2541    2542    2543    2544    2545    2563    2541    2542    2543    2542
    2543    2544    2545    2546    2547    2548    2563    2564    2565    2543
    2544    2545    2563    2544    2545    2546    2547    2548    2549    2550
    2551    2563    2564    2565    2566    2567    2545    2546    2547    2548
    2563    2564    2565    2546    2547    2548    2549    2550    2551    2552
    2553    2554    2563    2564    2565    2547    2548    2549    2550    2551
    2563    2548    2549    2550    2551    2563    2549    2550    2551    2552
    2553    2554    2555    2556    2563    2550    2551    2552    2553    2554
    2551    2552    2553    2554    2552    2553    2554    2555    2556    2557
    2560    2553    2554    2555    2556    2554    2555    2556    2555    2556
    2557    2558    2559    2560    2561    2562    2556    2557    2560    2557
    2558    2559    2560    2561    2562    2558    2559    2560    2561    2562
    2559    2560    2560    2561    2562    2562       0    2564    2565    2566
    2567    2568    2569    2585    2565    2566    2567    2566    2567    2568
    2569    2570    2571    2572    2585    2586    2587    2567    2568    2569
    2585    2568    2569    2570    2571    2572    2573    2574    2575    2585
    2586    2587    2588    2589    2569    2570    2571    2572    2585    2586
    2587    2570    2571    2572    2573    2574    2575    2576    2577    2578
    2585    2586    2587    2571    2572    2573    2574    2575    2585    2572
    2573    2574    2575    2585    2573    2574    2575    2576    2577    2578
    2579    2580    2581    2585    2574    2575    2576    2577    2578    2575
    2576    2577    2578    2576    2577    2578    2579    2580    2581    2582
    2583    2584    2577    2578    2579    2580    2581    2578    2579    2580
    2581    2579    2580    2581    2582    2583    2584    2580    2581    2582
    2583    2584    2581    2582    2583    2584    2582    2583    2584    2583
    2584    2584       0    2586    2587    2588    2589    2590    2591    2592
    2587    2588    2589    2588    2589    2590    2591    2592    2593    2594
    2589    2590    2591    2592    2590    2591    2592    2593    2594    2595
    2596    2591    2592    2593    2594    2592    2593    2594    2593    2594
    2595    2596    2597    2598    2608    2594    2595    2596    2595    2596
    2597    2598    2599    2600    2604    2608    2609    2610    2596    2597
    2598    2608    2597    2598    2599    2600    2601    2602    2603    2604
    2605    2606    2607    2608    2609    2610    2611    2612    2598    2599
    2600    2604    2608    2609    2610    2599    2600    2601    2602    2603
    2604    2605    2606    2607    2608    2609    2610    2600    2601    2602
    2603    2604    2605    2606    2607    2608    2601    2602    2603    2604
    2605    2606    2607    2608    2602    2603    2604    2603    2604    2604
    2605    2606    2607    2608    2606    2607    2607       0    2609    2610
    2611    2612    2613    2614    2627    2610    2611    2612    2611    2612
    2613    2614    2615    2616    2620    2627    2628    2629    2612    2613
    2614    2627    2613    2614    2615    2616    2617    2618    2619    2620
    2621    2622    2623    2627    2628    2629    2630    2631    2614    2615
    2616    2620    2627    2628    2629    2615    2616    2617    2618    2619
    2620    2621    2622    2623    2624    2625    2626    2627    2628    2629
    2616    2617    2618    2619    2620    2621    2622    2623    2627    2617
    2618    2619    2620    2621    2622    2623    2627    2618    2619    2620
    2619    2620    2620    2621    2622    2623    2624    2625    2626    2627
    2622    2623    2624    2625    2626    2623    2624    2625    2626    2624
    2625    2626    2625    2626    2626       0    2628    2629    2630    2631
    2632    2633    2641    2629    2630    2631    2630    2631    2632    2633
    2634    2635    2639    2641    2642    2643    2631    2632    2633    2641
    2632    2633    2634    2635    2636    2637    2638    2639    2640    2641
    2642    2643    2644    2645    2633    2634    2635    2639    2641    2642
    2643    2634    2635    2636    2637    2638    2639    2640    2641    2642
    2643    2635    2636    2637    2638    2639    2640    2641    2636    2637
    2638    2639    2640    2641    2637    2638    2639    2638    2639    2639
    2640    2641       0    2642    2643    2644    2645    2646    2647    2657
    2643    2644    2645    2644    2645    2646    2647    2648    2649    2653
    2657    2658    2659    2645    2646    2647    2657    2646    2647    2648
    2649    2650    2651    2652    2653    2654    2655    2656    2657    2658
    2659    2660    2661    2647    2648    2649    2653    2657    2658    2659
    2648    2649    2650    2651    2652    2653    2654    2655    2656    2657
    2658    2659    2649    2650    2651    2652    2653    2654    2655    2656
    2657    2650    2651    2652    2653    2654    2655    2656    2657    2651
    2652    2653    2652    2653    2653    2654    2655    2656    2657    2655
    2656    2656       0    2658    2659    2660    2661    2662    2663    2679
    2659    2660    2661    2660    2661    2662    2663    2664    2665    2666
    2679    2680    2681    2661    2662    2663    2679    2662    2663    2664
    2665    2666    2667    2668    2669    2679    2680    2681    2682    2683
    2663    2664    2665    2666    2679    2680    2681    2664    2665    2666
    2667    2668    2669    2670    2671    2672    2679    2680    2681    2665
    2666    2667    2668    2669    2679    2666    2667    2668    2669    2679
    2667    2668    2669    2670    2671    2672    2673    2674    2675    2679
    2668    2669    2670    2671    2672    2669    2670    2671    2672    2670
    2671    2672    2673    2674    2675    2676    2677    2678    2671    2672
    2673    2674    2675    2672    2673    2674    2675    2673    2674    2675
    2676    2677    2678    2674    2675    2676    2677    2678    2675    2676
    2677    2678    2676    2677    2678    2677    2678    2678       0    2680
    2681    2682    2683    2684    2685    2691    2681    2682    2683    2682
    2683    2684    2685    2686    2687    2688    2691    2692    2693    2683
    2684    2685    2691    2684    2685    2686    2687    2688    2689    2690
    2691    2692    2693    2694    2695    2685    2686    2687    2688    2691
    2692    2693    2686    2687    2688    2689    2690    2691    2692    2693
    2687    2688    2689    2690    2691    2688    2689    2690    2691    2689
    2690    2691    2690       0    2692    2693    2694    2695    2696    2697
    2698    2693    2694    2695    2694    2695    2696    2697    2698    2699
    2700    2695    2696    2697    2698    2696    2697    2698    2699    2700
    2701    2702    2697    2698    2699    2700    2698    2699    2700    2699
    2700    2701    2702    2703    2704    2720    2700    2701    2702    2701
    2702    2703    2704    2705    2706    2707    2720    2721    2722    2702
    2703    2704    2720    2703    2704    2705    2706    2707    2708    2709
    2710    2720    2721    2722    2723    2724    2704    2705    2706    2707
    2720    2721    2722    2705    2706    2707    2708    2709    2710    2711
    2712    2713    2720    2721    2722    2706    2707    2708    2709    2710
    2720    2707    2708    2709    2710    2720    2708    2709    2710    2711
    2712    2713    2714    2715    2716    2720    2709    2710    2711    2712
    2713    2710    2711    2712    2713    2711    2712    2713    2714    2715
    2716    2717    2718    2719    2712    2713    2714    2715    2716    2713
    2714    2715    2716    2714    2715    2716    2717    2718    2719    2715
    2716    2717    2718    2719    2716    2717    2718    2719    2717    2718
    2719    2718    2719    2719       0    2721    2722    2723    2724    2725
    2726    2734    2722    2723    2724    2723    2724    2725    2726    2727
    2728    2732    2734    2735    2736    2724    2725    2726    2734    2725
    2726    2727    2728    2729    2730    2731    2732    2733    2734    2735
    2736    2737    2738    2726    2727    2728    2732    2734    2735    2736
    2727    2728    2729    2730    2731    2732    2733    2734    2735    2736
    2728    2729    2730    2731    2732    2733    2734    2729    2730    2731
    2732    2733    2734    2730    2731    2732    2731    2732    2732    2733
    2734       0    2735    2736    2737    2738    2739    2740    2753    2736
    2737    2738    2737    2738    2739    2740    2741    2742    2743    2753
    2754    2755    2738    2739    2740    2753    2739    2740    2741    2742
    2743    2744    2745    2749    2753    2754    2755    2756    2757    2740
    2741    2742    2743    2753    2754    2755    2741    2742    2743    2744
    2745    2746    2747    2748    2749    2750    2751    2752    2753    2754
    2755    2742    2743    2744    2745    2749    2753    2743    2744    2745
    2749    2753    2744    2745    2746    2747    2748    2749    2750    2751
    2752    2753    2745    2746    2747    2748    2749    2750    2751    2752
    2746    2747    2748    2749    2750    2751    2752    2747    2748    2749
    2748    2749    2749    2750    2751    2752    2751    2752    2752       0
    2754    2755    2756    2757    2758    2759    2767    2755    2756    2757
    2756    2757    2758    2759    2760    2761    2762    2767    2768    2769
    2757    2758    2759    2767    2758    2759    2760    2761    2762    2763
    2764    2767    2768    2769    2770    2771    2759    2760    2761    2762
    2767    2768    2769    2760    2761    2762    2763    2764    2765    2766
    2767    2768    2769    2761    2762    2763    2764    2767    2762    2763
    2764    2767    2763    2764    2765    2766    2767    2764    2765    2766
    2765    2766    2766       0    2768    2769    2770    2771    2772    2773
    2779    2769    2770    2771    2770    2771    2772    2773    2774    2775
    2776    2779    2780    2781    2771    2772    2773    2779    2772    2773
    2774    2775    2776    2777    2778    2779    2780    2781    2782    2783
    2773    2774    2775    2776    2779    2780    2781    2774    2775    2776
    2777    2778    2779    2780    2781    2775    2776    2777    2778    2779
    2776    2777    2778    2779    2777    2778    2779    2778       0    2780
    2781    2782    2783    2784    2785    2794    2781    2782    2783    2782
    2783    2784    2785    2786    2787    2788    2794    2795    2796    2783
    2784    2785    2794    2784    2785    2786    2787    2788    2789    2790
    2791    2794    2795    2796    2797    2798    2785    2786    2787    2788
    2794    2795    2796    2786    2787    2788    2789    2790    2791    2792
    2793    2794    2795    2796    2787    2788    2789    2790    2791    2794
    2788    2789    2790    2791    2794    2789    2790    2791    2792    2793
    2794    2790    2791    2792    2793    2791    2792    2793    2792    2793
    2793       0    2795    2796    2797    2798    2799    2800    2813    2796
    2797    2798    2797    2798    2799    2800    2801    2802    2803    2813
    2814    2815    2798    2799    2800    2813    2799    2800    2801    2802
    2803    2804    2805    2809    2813    2814    2815    2816    2817    2800
    2801    2802    2803    2813    2814    2815    2801    2802    2803    2804
    2805    2806    2807    2808    2809    2810    2811    2812    2813    2814
    2815    2802    2803    2804    2805    2809    2813    2803    2804    2805
    2809    2813    2804    2805    2806    2807    2808    2809    2810    2811
    2812    2813    2805    2806    2807    2808    2809    2810    2811    2812
    2806    2807    2808    2809    2810    2811    2812    2807    2808    2809
    2808    2809    2809    2810    2811    2812    2811    2812    2812       0
    2814    2815    2816    2817    2818    2819    2828    2815    2816    2817
    2816    2817    2818    2819    2820    2821    2822    2828    2829    2830
    2817    2818    2819    2828    2818    2819    2820    2821    2822    2823
    2824    2825    2828    2829    2830    2831    2832    2819    2820    2821
    2822    2828    2829    2830    2820    2821    2822    2823    2824    2825
    2826    2827    2828    2829    2830    2821    2822    2823    2824    2825
    2828    2822    2823    2824    2825    2828    2823    2824    2825    2826
    2827    2828    2824    2825    2826    2827    2825    2826    2827    2826
    2827    2827       0    2829    2830    2831    2832    2833    2834    2847
    2830    2831    2832    2831    2832    2833    2834    2835    2836    2840
    2847    2848    2849    2832    2833    2834    2847    2833    2834    2835
    2836    2837    2838    2839    2840    2841    2842    2843    2847    2848
    2849    2850    2851    2834    2835    2836    2840    2847    2848    2849
    2835    2836    2837    2838    2839    2840    2841    2842    2843    2844
    2845    2846    2847    2848    2849    2836    2837    2838    2839    2840
    2841    2842    2843    2847    2837    2838    2839    2840    2841    2842
    2843    2847    2838    2839    2840    2839    2840    2840    2841    2842
    2843    2844    2845    2846    2847    2842    2843    2844    2845    2846
    2843    2844    2845    2846    2844    2845    2846    2845    2846    2846
       0    2848    2849    2850    2851    2852    2853    2866    2849    2850
    2851    2850    2851    2852    2853    2854    2855    2859    2866    2867
    2868    2851    2852    2853    2866    2852    2853    2854    2855    2856
    2857    2858    2859    2860    2861    2862    2866    2867    2868    2869
    2870    2853    2854    2855    2859    2866    2867    2868    2854    2855
    2856    2857    2858    2859    2860    2861    2862    2863    2864    2865
    2866    2867    2868    2855    2856    2857    2858    2859    2860    2861
    2862    2866    2856    2857    2858    2859    2860    2861    2862    2866
    2857    2858    2859    2858    2859    2859    2860    2861    2862    2863
    2864    2865    2866    2861    2862    2863    2864    2865    2862    2863
    2864    2865    2863    2864    2865    2864    2865    2865       0    2867
    2868    2869    2870    2871    2872    2881    2868    2869    2870    2869
    2870    2871    2872    2873    2874    2875    2881    2882    2883    2870
    2871    2872    2881    2871    2872    2873    2874    2875    2876    2877
    2878    2881    2882    2883    2884    2885    2872    2873    2874    2875
    2881    2882    2883    2873    2874    2875    2876    2877    2878    2879
    2880    2881    2882    2883    2874    2875    2876    2877    2878    2881
    2875    2876    2877    2878    2881    2876    2877    2878    2879    2880
    2881    2877    2878    2879    2880    2878    2879    2880    2879    2880
    2880       0    2882    2883    2884    2885    2886    2887    2888    2883
    2884    2885    2884    2885    2886    2887    2888    2889    2890    2885
    2886    2887    2888    2886    2887    2888    2889    2890    2891    2892
    2887    2888    2889    2890    2888    2889    2890    2889    2890    2891
    2892    2893    2894    2905    2890    2891    2892    2891    2892    2893
    2894    2895    2896    2897    2905    2906    2907    2892    2893    2894
    2905    2893    2894    2895    2896    2897    2898    2899    2900    2905
    2906    2907    2908    2909    2894    2895    2896    2897    2905    2906
    2907    2895    2896    2897    2898    2899    2900    2901    2905    2906
    2907    2896    2897    2898    2899    2900    2905    2897    2898    2899
    2900    2905    2898    2899    2900    2901    2902    2903    2904    2905
    2899    2900    2901    2900    2901    2901    2902    2903    2904    2902
    2903    2904    2903    2904    2904       0    2906    2907    2908    2909
    2910    2911    2927    2907    2908    2909    2908    2909    2910    2911
    2912    2913    2914    2927    2928    2929    2909    2910    2911    2927
    2910    2911    2912    2913    2914    2915    2916    2917    2927    2928
    2929    2930    2931    2911    2912    2913    2914    2927    2928    2929
    2912    2913    2914    2915    2916    2917    2918    2919    2920    2927
    2928    2929    2913    2914    2915    2916    2917    2927    2914    2915
    2916    2917    2927    2915    2916    2917    2918    2919    2920    2921
    2922    2923    2927    2916    2917    2918    2919    2920    2917    2918
    2919    2920    2918    2919    2920    2921    2922    2923    2924    2925
    2926    2919    2920    2921    2922    2923    2920    2921    2922    2923
    2921    2922    2923    2924    2925    2926    2922    2923    2924    2925
    2926    2923    2924    2925    2926    2924    2925    2926    2925    2926
    2926       0    2928    2929    2930    2931    2932    2933    2947    2929
    2930    2931    2930    2931    2932    2933    2934    2935    2936    2947
    2948    2949    2931    2932    2933    2947    2932    2933    2934    2935
    2936    2937    2945    2947    2948    2949    2950    2951    2933    2934
    2935    2936    2947    2948    2949    2934    2935    2936    2937    2938
    2939    2943    2945    2946    2947    2948    2949    2935    2936    2937
    2945    2947    2936    2937    2945    2947    2937    2938    2939    2940
    2941    2943    2944    2945    2946    2947    2938    2939    2940    2941
    2942    2943    2945    2946    2939    2940    2941    2945    2940    2941
    2942    2943    2944    2945    2941    2942    2943    2942    2943    2944
    2945    2946    2943    2944    2945    2944    2945    2946    2945    2946
    2946       0    2948    2949    2950    2951    2952    2953    2959    2949
    2950    2951    2950    2951    2952    2953    2954    2955    2956    2959
    2960    2961    2951    2952    2953    2959    2952    2953    2954    2955
    2956    2957    2958    2959    2960    2961    2962    2963    2953    2954
    2955    2956    2959    2960    2961    2954    2955    2956    2957    2958
    2959    2960    2961    2955    2956    2957    2958    2959    2956    2957
    2958    2959    2957    2958    2959    2958       0    2960    2961    2962
    2963    2964    2965    2983    2961    2962    2963    2962    2963    2964
    2965    2966    2967    2968    2983    2984    2985    2963    2964    2965
    2983    2964    2965    2966    2967    2968    2969    2970    2971    2983
    2984    2985    2986    2987    2965    2966    2967    2968    2983    2984
    2985    2966    2967    2968    2969    2970    2971    2972    2973    2974
    2983    2984    2985    2967    2968    2969    2970    2971    2983    2968
    2969    2970    2971    2983    2969    2970    2971    2972    2973    2974
    2975    2976    2983    2970    2971    2972    2973    2974    2971    2972
    2973    2974    2972    2973    2974    2975    2976    2977    2980    2973
    2974    2975    2976    2974    2975    2976    2975    2976    2977    2978
    2979    2980    2981    2982    2976    2977    2980    2977    2978    2979
    2980    2981    2982    2978    2979    2980    2981    2982    2979    2980
    2980    2981    2982    2982       0    2984    2985    2986    2987    2988
    2989    2990    2985    2986    2987    2986    2987    2988    2989    2990
    2991    2992    2987    2988    2989    2990    2988    2989    2990    2991
    2992    2993    2994    2989    2990    2991    2992    2990    2991    2992
    2991    2992    2993    2994    2995    2996    3011    2992    2993    2994
    2993    2994    2995    2996    2997    2998    2999    3011    3012    3013
    2994    2995    2996    3011    2995    2996    2997    2998    2999    3000
    3009    3011    3012    3013    3014    3015    2996    2997    2998    2999
    3011    3012    3013    2997    2998    2999    3000    3001    3002    3007
    3009    3010    3011    3012    3013    2998    2999    3000    3009    3011
    2999    3000    3009    3011    3000    3001    3002    3003    3004    3007
    3008    3009    3010    3011    3001    3002    3003    3004    3005    3007
    3009    3010    3002    3003    3004    3009    3003    3004    3005    3006
    3007    3008    3009    3004    3005    3007    3005    3006    3007    3008
    3009    3010    3006    3007    3008    3009    3007    3008    3009    3010
    3009    3010    3010       0    3012    3013    3014    3015    3016    3017
    3030    3013    3014    3015    3014    3015    3016    3017    3018    3019
    3023    3030    3031    3032    3015    3016    3017    3030    3016    3017
    3018    3019    3020    3021    3022    3023    3024    3025    3026    3030
    3031    3032    3033    3034    3017    3018    3019    3023    3030    3031
    3032    3018    3019    3020    3021    3022    3023    3024    3025    3026
    3027    3028    3029    3030    3031    3032    3019    3020    3021    3022
    3023    3024    3025    3026    3030    3020    3021    3022    3023    3024
    3025    3026    3030    3021    3022    3023    3022    3023    3023    3024
    3025    3026    3027    3028    3029    3030    3025    3026    3027    3028
    3029    3026    3027    3028    3029    3027    3028    3029    3028    3029
    3029       0    3031    3032    3033    3034    3035    3036    3041    3032
    3033    3034    3033    3034    3035    3036    3037    3038    3039    3041
    3042    3043    3034    3035    3036    3041    3035    3036    3037    3038
    3039    3040    3041    3042    3043    3044    3053    3036    3037    3038
    3039    3041    3042    3043    3037    3038    3039    3040    3041    3042
    3043    3038    3039    3040    3041    3039    3040    3041    3040    3041
       0    3042    3043    3044    3045    3046    3047    3050    3053    3054
    3055    3043    3044    3053    3044    3045    3046    3047    3048    3049
    3050    3051    3052    3053    3054    3055    3056    3057    3045    3046
    3047    3048    3049    3050    3051    3052    3053    3054    3055    3046
    3047    3048    3049    3050    3053    3047    3048    3049    3050    3053
    3048    3049    3050    3051    3052    3053    3054    3055    3049    3050
    3051    3052    3053    3050    3051    3052    3053    3051    3052    3053
    3054    3055    3056    3057    3052    3053    3054    3055    3053    3054
    3055    3054    3055    3056    3057    3058    3059    3055    3056    3057
    3056    3057    3058    3059    3060    3061    3076    3057    3058    3059
    3058    3059    3060    3061    3062    3063    3064    3076    3077    3078
    3059    3060    3061    3076    3060    3061    3062    3063    3064    3065
    3074    3076    3077    3078    3079    3080    3061    3062    3063    3064
    3076    3077    3078    3062    3063    3064    3065    3066    3067    3072
    3074    3075    3076    3077    3078    3063    3064    3065    3074    3076
    3064    3065    3074    3076    3065    3066    3067    3068    3069    3072
    3073    3074    3075    3076    3066    3067    3068    3069    3070    3072
    3074    3075    3067    3068    3069    3074    3068    3069    3070    3071
    3072    3073    3074    3069    3070    3072    3070    3071    3072    3073
    3074    3075    3071    3072    3073    3074    3072    3073    3074    3075
    3074    3075    3075       0    3077    3078    3079    3080    3081    3082
    3096    3078    3079    3080    3079    3080    3081    3082    3083    3084
    3085    3096    3097    3098    3080    3081    3082    3096    3081    3082
    3083    3084    3085    3086    3094    3096    3097    3098    3099    3100
    3082    3083    3084    3085    3096    3097    3098    3083    3084    3085
    3086    3087    3088    3092    3094    3095    3096    3097    3098    3084
    3085    3086    3094    3096    3085    3086    3094    3096    3086    3087
    3088    3089    3090    3092    3093    3094    3095    3096    3087    3088
    3089    3090    3091    3092    3094    3095    3088    3089    3090    3094
    3089    3090    3091    3092    3093    3094    3090    3091    3092    3091
    3092    3093    3094    3095    3092    3093    3094    3093    3094    3095
    3094    3095    3095       0    3097    3098    3099    3100    3101    3102
    3115    3098    3099    3100    3099    3100    3101    3102    3103    3104
    3108    3115    3116    3117    3100    3101    3102    3115    3101    3102
    3103    3104    3105    3106    3107    3108    3109    3110    3111    3115
    3116    3117    3118    3119    3102    3103    3104    3108    3115    3116
    3117    3103    3104    3105    3106    3107    3108    3109    3110    3111
    3112    3113    3114    3115    3116    3117    3104    3105    3106    3107
    3108    3109    3110    3111    3115    3105    3106    3107    3108    3109
    3110    3111    3115    3106    3107    3108    3107    3108    3108    3109
    3110    3111    3112    3113    3114    3115    3110    3111    3112    3113
    3114    3111    3112    3113    3114    3112    3113    3114    3113    3114
    3114       0    3116    3117    3118    3119    3120    3121    3129    3117
    3118    3119    3118    3119    3120    3121    3122    3123    3124    3129
    3130    3131    3119    3120    3121    3129    3120    3121    3122    3123
    3124    3125    3126    3129    3130    3131    3132    3133    3121    3122
    3123    3124    3129    3130    3131    3122    3123    3124    3125    3126
    3127    3128    3129    3130    3131    3123    3124    3125    3126    3129
    3124    3125    3126    3129    3125    3126    3127    3128    3129    3126
    3127    3128    3127    3128    3128       0    3130    3131    3132    3133
    3134    3135    3143    3131    3132    3133    3132    3133    3134    3135
    3136    3137    3141    3143    3144    3145    3133    3134    3135    3143
    3134    3135    3136    3137    3138    3139    3140    3141    3142    3143
    3144    3145    3146    3147    3135    3136    3137    3141    3143    3144
    3145    3136    3137    3138    3139    3140    3141    3142    3143    3144
    3145    3137    3138    3139    3140    3141    3142    3143    3138    3139
    3140    3141    3142    3143    3139    3140    3141    3140    3141    3141
    3142    3143       0    3144    3145    3146    3147    3148    3149    3154
    3145    3146    3147    3146    3147    3148    3149    3150    3151    3152
    3154    3155    3156    3147    3148    3149    3154    3148    3149    3150
    3151    3152    3153    3154    3155    3156    3157    3158    3149    3150
    3151    3152    3154    3155    3156    3150    3151    3152    3153    3154
    3155    3156    3151    3152    3153    3154    3152    3153    3154    3153
    3154       0    3155    3156    3157    3158    3159    3160    3176    3156
    3157    3158    3157    3158    3159    3160    3161    3162    3163    3176
    3177    3178    3158    3159    3160    3176    3159    3160    3161    3162
    3163    3164    3165    3166    3176    3177    3178    3179    3180    3160
    3161    3162    3163    3176    3177    3178    3161    3162    3163    3164
    3165    3166    3167    3168    3169    3176    3177    3178    3162    3163
    3164    3165    3166    3176    3163    3164    3165    3166    3176    3164
    3165    3166    3167    3168    3169    3170    3171    3172    3176    3165
    3166    3167    3168    3169    3166    3167    3168    3169    3167    3168
    3169    3170    3171    3172    3173    3174    3175    3168    3169    3170
    3171    3172    3169    3170    3171    3172    3170    3171    3172    3173
    3174    3175    3171    3172    3173    3174    3175    3172    3173    3174
    3175    3173    3174    3175    3174    3175    3175       0    3177    3178
    3179    3180    3181    3182    3183    3178    3179    3180    3179    3180
    3181    3182    3183    3184    3185    3180    3181    3182    3183    3181
    3182    3183    3184    3185    3186    3187    3182    3183    3184    3185
    3183    3184    3185    3184    3185    3186    3187    3188    3189    3200
    3185    3186    3187    3186    3187    3188    3189    3190    3191    3192
    3200    3201    3202    3187    3188    3189    3200    3188    3189    3190
    3191    3192    3193    3194    3195    3200    3201    3202    3203    3204
    3189    3190    3191    3192    3200    3201    3202    3190    3191    3192
    3193    3194    3195    3196    3197    3200    3201    3202    3191    3192
    3193    3194    3195    3200    3192    3193    3194    3195    3200    3193
    3194    3195    3196    3197    3198    3199    3200    3194    3195    3196
    3197    3195    3196    3197    3196    3197    3198    3199    3197    3198
    3199    3198    3199    3199       0    3201    3202    3203    3204    3205
    3206    3222    3202    3203    3204    3203    3204    3205    3206    3207
    3208    3209    3222    3223    3224    3204    3205    3206    3222    3205
    3206    3207    3208    3209    3210    3211    3212    3222    3223    3224
    3225    3226    3206    3207    3208    3209    3222    3223    3224    3207
    3208    3209    3210    3211    3212    3213    3214    3215    3222    3223
    3224    3208    3209    3210    3211    3212    3222    3209    3210    3211
    3212    3222    3210    3211    3212    3213    3214    3215    3216    3217
    3218    3222    3211    3212    3213    3214    3215    3212    3213    3214
    3215    3213    3214    3215    3216    3217    3218    3219    3220    3221
    3214    3215    3216    3217    3218    3215    3216    3217    3218    3216
    3217    3218    3219    3220    3221    3217    3218    3219    3220    3221
    3218    3219    3220    3221    3219    3220    3221    3220    3221    3221
       0    3223    3224    3225    3226    3227    3228    3233    3224    3225
    3226    3225    3226    3227    3228    3229    3230    3231    3233    3234
    3235    3226    3227    3228    3233    3227    3228    3229    3230    3231
    3232    3233    3234    3235    3236    3237    3228    3229    3230    3231
    3233    3234    3235    3229    3230    3231    3232    3233    3234    3235
    3230    3231    3232    3233    3231    3232    3233    3232    3233       0
    3234    3235    3236    3237    3238    3239    3248    3235    3236    3237
    3236    3237    3238    3239    3240    3241    3242    3248    3249    3250
    3237    3238    3239    3248    3238    3239    3240    3241    3242    3243
    3244    3245    3248    3249    3250    3251    3252    3239    3240    3241
    3242    3248    3249    3250    3240    3241    3242    3243    3244    3245
    3246    3247    3248    3249    3250    3241    3242    3243    3244    3245
    3248    3242    3243    3244    3245    3248    3243    3244    3245    3246
    3247    3248    3244    3245    3246    3247    3245    3246    3247    3246
    3247    3247       0    3249    3250    3251    3252    3253    3254    3268
    3250    3251    3252    3251    3252    3253    3254    3255    3256    3257
    3268    3269    3270    3252    3253    3254    3268    3253    3254    3255
    3256    3257    3258    3266    3268    3269    3270    3271    3272    3254
    3255    3256    3257    3268    3269    3270    3255    3256    3257    3258
    3259    3260    3264    3266    3267    3268    3269    3270    3256    3257
    3258    3266    3268    3257    3258    3266    3268    3258    3259    3260
    3261    3262    3264    3265    3266    3267    3268    3259    3260    3261
    3262    3263    3264    3266    3267    3260    3261    3262    3266    3261
    3262    3263    3264    3265    3266    3262    3263    3264    3263    3264
    3265    3266    3267    3264    3265    3266    3265    3266    3267    3266
    3267    3267       0    3269    3270    3271    3272    3273    3274    3285
    3270    3271    3272    3271    3272    3273    3274    3275    3276    3277
    3285    3286    3287    3272    3273    3274    3285    3273    3274    3275
    3276    3277    3278    3279    3280    3285    3286    3287    3288    3289
    3274    3275    3276    3277    3285    3286    3287    3275    3276    3277
    3278    3279    3280    3281    3282    3285    3286    3287    3276    3277
    3278    3279    3280    3285    3277    3278    3279    3280    3285    3278
    3279    3280    3281    3282    3283    3284    3285    3279    3280    3281
    3282    3280    3281    3282    3281    3282    3283    3284    3282    3283
    3284    3283    3284    3284       0    3286    3287    3288    3289    3290
    3291    3297    3287    3288    3289    3288    3289    3290    3291    3292
    3293    3294    3297    3298    3299    3289    3290    3291    3297    3290
    3291    3292    3293    3294    3295    3296    3297    3298    3299    3300
    3301    3291    3292    3293    3294    3297    3298    3299    3292    3293
    3294    3295    3296    3297    3298    3299    3293    3294    3295    3296
    3297    3294    3295    3296    3297    3295    3296    3297    3296       0
    3298    3299    3300    3301    3302    3303    3307    3299    3300    3301
    3300    3301    3302    3303    3304    3305    3306    3307    3308    3309
    3301    3302    3303    3307    3302    3303    3304    3305    3306    3307
    3308    3309    3310    3311    3303    3304    3305    3306    3307    3308
    3309    3304    3305    3306    3307    3308    3309    3305    3306    3307
    3306    3307    3307    3308    3309    3310    3311    3312    3313    3328
    3309    3310    3311    3310    3311    3312    3313    3314    3315    3316
    3328    3329    3330    3311    3312    3313    3328    3312    3313    3314
    3315    3316    3317    3326    3328    3329    3330    3331    3332    3313
    3314    3315    3316    3328    3329    3330    3314    3315    3316    3317
    3318    3319    3324    3326    3327    3328    3329    3330    3315    3316
    3317    3326    3328    3316    3317    3326    3328    3317    3318    3319
    3320    3321    3324    3325    3326    3327    3328    3318    3319    3320
    3321    3322    3324    3326    3327    3319    3320    3321    3326    3320
    3321    3322    3323    3324    3325    3326    3321    3322    3324    3322
    3323    3324    3325    3326    3327    3323    3324    3325    3326    3324
    3325    3326    3327    3326    3327    3327       0    3329    3330    3331
    3332    3333    3334    3344    3330    3331    3332    3331    3332    3333
    3334    3335    3336    3340    3344    3345    3346    3332    3333    3334
    3344    3333    3334    3335    3336    3337    3338    3339    3340    3341
    3342    3343    3344    3345    3346    3347    3348    3334    3335    3336
    3340    3344    3345    3346    3335    3336    3337    3338    3339    3340
    3341    3342    3343    3344    3345    3346    3336    3337    3338    3339
    3340    3341    3342    3343    3344    3337    3338    3339    3340    3341
    3342    3343    3344    3338    3339    3340    3339    3340    3340    3341
    3342    3343    3344    3342    3343    3343       0    3345    3346    3347
    3348    3349    3350    3363    3346    3347    3348    3347    3348    3349
    3350    3351    3352    3353    3363    3364    3365    3348    3349    3350
    3363    3349    3350    3351    3352    3353    3354    3355    3359    3363
    3364    3365    3366    3367    3350    3351    3352    3353    3363    3364
    3365    3351    3352    3353    3354    3355    3356    3357    3358    3359
    3360    3361    3362    3363    3364    3365    3352    3353    3354    3355
    3359    3363    3353    3354    3355    3359    3363    3354    3355    3356
    3357    3358    3359    3360    3361    3362    3363    3355    3356    3357
    3358    3359    3360    3361    3362    3356    3357    3358    3359    3360
    3361    3362    3357    3358    3359    3358    3359    3359    3360    3361
    3362    3361    3362    3362       0    3364    3365    3366    3367    3368
    3369    3382    3365    3366    3367    3366    3367    3368    3369    3370
    3371    3372    3382    3383    3384    3367    3368    3369    3382    3368
    3369    3370    3371    3372    3373    3374    3378    3382    3383    3384
    3385    3386    3369    3370    3371    3372    3382    3383    3384    3370
    3371    3372    3373    3374    3375    3376    3377    3378    3379    3380
    3381    3382    3383    3384    3371    3372    3373    3374    3378    3382
    3372    3373    3374    3378    3382    3373    3374    3375    3376    3377
    3378    3379    3380    3381    3382    3374    3375    3376    3377    3378
    3379    3380    3381    3375    3376    3377    3378    3379    3380    3381
    3376    3377    3378    3377    3378    3378    3379    3380    3381    3380
    3381    3381       0    3383    3384    3385    3386    3387    3388    3393
    3384    3385    3386    3385    3386    3387    3388    3389    3390    3391
    3393    3394    3395    3386    3387    3388    3393    3387    3388    3389
    3390    3391    3392    3393    3394    3395    3396    3397    3388    3389
    3390    3391    3393    3394    3395    3389    3390    3391    3392    3393
    3394    3395    3390    3391    3392    3393    3391    3392    3393    3392
    3393       0    3394    3395    3396    3397    3398    3399    3408    3395
    3396    3397    3396    3397    3398    3399    3400    3401    3402    3408
    3409    3410    3397    3398    3399    3408    3398    3399    3400    3401
    3402    3403    3404    3405    3408    3409    3410    3411    3412    3399
    3400    3401    3402    3408    3409    3410    3400    3401    3402    3403
    3404    3405    3406    3407    3408    3409    3410    3401    3402    3403
    3404    3405    3408    3402    3403    3404    3405    3408    3403    3404
    3405    3406    3407    3408    3404    3405    3406    3407    3405    3406
    3407    3406    3407    3407       0    3409    3410    3411    3412    3413
    3414    3430    3410    3411    3412    3411    3412    3413    3414    3415
    3416    3417    3430    3431    3432    3412    3413    3414    3430    3413
    3414    3415    3416    3417    3418    3419    3420    3430    3431    3432
    3433    3434    3414    3415    3416    3417    3430    3431    3432    3415
    3416    3417    3418    3419    3420    3421    3422    3423    3430    3431
    3432    3416    3417    3418    3419    3420    3430    3417    3418    3419
    3420    3430    3418    3419    3420    3421    3422    3423    3424    3425
    3426    3430    3419    3420    3421    3422    3423    3420    3421    3422
    3423    3421    3422    3423    3424    3425    3426    3427    3428    3429
    3422    3423    3424    3425    3426    3423    3424    3425    3426    3424
    3425    3426    3427    3428    3429    3425    3426    3427    3428    3429
    3426    3427    3428    3429    3427    3428    3429    3428    3429    3429
       0    3431    3432    3433    3434    3435    3436    3452    3432    3433
    3434    3433    3434    3435    3436    3437    3438    3439    3452    3453
    3454    3434    3435    3436    3452    3435    3436    3437    3438    3439
    3440    3441    3442    3452    3453    3454    3455    3456    3436    3437
    3438    3439    3452    3453    3454    3437    3438    3439    3440    3441
    3442    3443    3444    3445    3452    3453    3454    3438    3439    3440
    3441    3442    3452    3439    3440    3441    3442    3452    3440    3441
    3442    3443    3444    3445    3446    3447    3448    3452    3441    3442
    3443    3444    3445    3442    3443    3444    3445    3443    3444    3445
    3446    3447    3448    3449    3450    3451    3444    3445    3446    3447
    3448    3445    3446    3447    3448    3446    3447    3448    3449    3450
    3451    3447    3448    3449    3450    3451    3448    3449    3450    3451
    3449    3450    3451    3450    3451    3451       0    3453    3454    3455
    3456    3457    3458    3471    3454    3455    3456    3455    3456    3457
    3458    3459    3460    3464    3471    3472    3473    3456    3457    3458
    3471    3457    3458    3459    3460    3461    3462    3463    3464    3465
    3466    3467    3471    3472    3473    3474    3475    3458    3459    3460
    3464    3471    3472    3473    3459    3460    3461    3462    3463    3464
    3465    3466    3467    3468    3469    3470    3471    3472    3473    3460
    3461    3462    3463    3464    3465    3466    3467    3471    3461    3462
    3463    3464    3465    3466    3467    3471    3462    3463    3464    3463
    3464    3464    3465    3466    3467    3468    3469    3470    3471    3466
    3467    3468    3469    3470    3467    3468    3469    3470    3468    3469
    3470    3469    3470    3470       0    3472    3473    3474    3475    3476
    3477    3482    3473    3474    3475    3474    3475    3476    3477    3478
    3479    3480    3482    3483    3484    3475    3476    3477    3482    3476
    3477    3478    3479    3480    3481    3482    3483    3484    3485    3486
    3477    3478    3479    3480    3482    3483    3484    3478    3479    3480
    3481    3482    3483    3484    3479    3480    3481    3482    3480    3481
    3482    3481    3482       0    3483    3484    3485    3486    3487    3488
    3493    3484    3485    3486    3485    3486    3487    3488    3489    3490
    3491    3493    3494    3495    3486    3487    3488    3493    3487    3488
    3489    3490    3491    3492    3493    3494    3495    3496    3497    3488
    3489    3490    3491    3493    3494    3495    3489    3490    3491    3492
    3493    3494    3495    3490    3491    3492    3493    3491    3492    3493
    3492    3493       0    3494    3495    3496    3497    3498    3499    3512
    3495    3496    3497    3496    3497    3498    3499    3500    3501    3505
    3512    3513    3514    3497    3498    3499    3512    3498    3499    3500
    3501    3502    3503    3504    3505    3506    3507    3508    3512    3513
    3514    3515    3516    3499    3500    3501    3505    3512    3513    3514
    3500    3501    3502    3503    3504    3505    3506    3507    3508    3509
    3510    3511    3512    3513    3514    3501    3502    3503    3504    3505
    3506    3507    3508    3512    3502    3503    3504    3505    3506    3507
    3508    3512    3503    3504    3505    3504    3505    3505    3506    3507
    3508    3509    3510    3511    3512    3507    3508    3509    3510    3511
    3508    3509    3510    3511    3509    3510    3511    3510    3511    3511
       0    3513    3514    3515    3516    3517    3518    3529    3514    3515
    3516    3515    3516    3517    3518    3519    3520    3521    3529    3530
    3531    3516    3517    3518    3529    3517    3518    3519    3520    3521
    3522    3523    3524    3529    3530    3531    3532    3533    3518    3519
    3520    3521    3529    3530    3531    3519    3520    3521    3522    3523
    3524    3525    3526    3529    3530    3531    3520    3521    3522    3523
    3524    3529    3521    3522    3523    3524    3529    3522    3523    3524
    3525    3526    3527    3528    3529    3523    3524    3525    3526    3524
    3525    3526    3525    3526    3527    3528    3526    3527    3528    3527
    3528    3528       0    3530    3531    3532    3533    3534    3535    3540
    3531    3532    3533    3532    3533    3534    3535    3536    3537    3538
    3540    3541    3542    3533    3534    3535    3540    3534    3535    3536
    3537    3538    3539    3540    3541    3542    3543    3544    3535    3536
    3537    3538    3540    3541    3542    3536    3537    3538    3539    3540
    3541    3542    3537    3538    3539    3540    3538    3539    3540    3539
    3540       0    3541    3542    3543    3544    3545    3546    3559    3542
    3543    3544    3543    3544    3545    3546    3547    3548    3552    3559
    3560    3561    3544    3545    3546    3559    3545    3546    3547    3548
    3549    3550    3551    3552    3553    3554    3555    3559    3560    3561
    3562    3563    3546    3547    3548    3552    3559    3560    3561    3547
    3548    3549    3550    3551    3552    3553    3554    3555    3556    3557
    3558    3559    3560    3561    3548    3549    3550    3551    3552    3553
    3554    3555    3559    3549    3550    3551    3552    3553    3554    3555
    3559    3550    3551    3552    3551    3552    3552    3553    3554    3555
    3556    3557    3558    3559    3554    3555    3556    3557    3558    3555
    3556    3557    3558    3556    3557    3558    3557    3558    3558       0
    3560    3561    3562    3563    3564    3565    3575    3561    3562    3563
    3562    3563    3564    3565    3566    3567    3571    3575    3576    3577
    3563    3564    3565    3575    3564    3565    3566    3567    3568    3569
    3570    3571    3572    3573    3574    3575    3576    3577    3578    3587
    3565    3566    3567    3571    3575    3576    3577    3566    3567    3568
    3569    3570    3571    3572    3573    3574    3575    3576    3577    3567
    3568    3569    3570    3571    3572    3573    3574    3575    3568    3569
    3570    3571    3572    3573    3574    3575    3569    3570    3571    3570
    3571    3571    3572    3573    3574    3575    3573    3574    3574       0
    3576    3577    3578    3579    3580    3581    3584    3587    3588    3589
    3577    3578    3587    3578    3579    3580    3581    3582    3583    3584
    3585    3586    3587    3588    3589    3590    3591    3579    3580    3581
    3582    3583    3584    3585    3586    3587    3588    3589    3580    3581
    3582    3583    3584    3587    3581    3582    3583    3584    3587    3582
    3583    3584    3585    3586    3587    3588    3589    3583    3584    3585
    3586    3587    3584    3585    3586    3587    3585    3586    3587    3588
    3589    3590    3591    3586    3587    3588    3589    3587    3588    3589
    3588    3589    3590    3591    3592    3593    3589    3590    3591    3590
    3591    3592    3593    3594    3595    3599    3591    3592    3593    3592
    3593    3594    3595    3596    3597    3598    3599    3600    3601    3593
    3594    3595    3599    3594    3595    3596    3597    3598    3599    3600
    3601    3602    3603    3595    3596    3597    3598    3599    3600    3601
    3596    3597    3598    3599    3600    3601    3597    3598    3599    3598
    3599    3599    3600    3601    3602    3603    3604    3605    3618    3601
    3602    3603    3602    3603    3604    3605    3606    3607    3608    3618
    3619    3620    3603    3604    3605    3618    3604    3605    3606    3607
    3608    3609    3610    3614    3618    3619    3620    3621    3622    3605
    3606    3607    3608    3618    3619    3620    3606    3607    3608    3609
    3610    3611    3612    3613    3614    3615    3616    3617    3618    3619
    3620    3607    3608    3609    3610    3614    3618    3608    3609    3610
    3614    3618    3609    3610    3611    3612    3613    3614    3615    3616
    3617    3618    3610    3611    3612    3613    3614    3615    3616    3617
    3611    3612    3613    3614    3615    3616    3617    3612    3613    3614
    3613    3614    3614    3615    3616    3617    3616    3617    3617       0
    3619    3620    3621    3622    3623    3624    3633    3620    3621    3622
    3621    3622    3623    3624    3625    3626    3627    3633    3634    3635
    3622    3623    3624    3633    3623    3624    3625    3626    3627    3628
    3629    3630    3633    3634    3635    3636    3637    3624    3625    3626
    3627    3633    3634    3635    3625    3626    3627    3628    3629    3630
    3631    3632    3633    3634    3635    3626    3627    3628    3629    3630
    3633    3627    3628    3629    3630    3633    3628    3629    3630    3631
    3632    3633    3629    3630    3631    3632    3630    3631    3632    3631
    3632    3632       0    3634    3635    3636    3637    3638    3639    3652
    3635    3636    3637    3636    3637    3638    3639    3640    3641    3645
    3652    3653    3654    3637    3638    3639    3652    3638    3639    3640
    3641    3642    3643    3644    3645    3646    3647    3648    3652    3653
    3654    3655    3656    3639    3640    3641    3645    3652    3653    3654
    3640    3641    3642    3643    3644    3645    3646    3647    3648    3649
    3650    3651    3652    3653    3654    3641    3642    3643    3644    3645
    3646    3647    3648    3652    3642    3643    3644    3645    3646    3647
    3648    3652    3643    3644    3645    3644    3645    3645    3646    3647
    3648    3649    3650    3651    3652    3647    3648    3649    3650    3651
    3648    3649    3650    3651    3649    3650    3651    3650    3651    3651
       0    3653    3654    3655    3656    3657    3658    3662    3654    3655
    3656    3655    3656    3657    3658    3659    3660    3661    3662    3663
    3664    3656    3657    3658    3662    3657    3658    3659    3660    3661
    3662    3663    3664    3665    3666    3658    3659    3660    3661    3662
    3663    3664    3659    3660    3661    3662    3663    3664    3660    3661
    3662    3661    3662    3662    3663    3664    3665    3666    3667    3668
    3676    3664    3665    3666    3665    3666    3667    3668    3669    3670
    3671    3676    3677    3678    3666    3667    3668    3676    3667    3668
    3669    3670    3671    3672    3673    3676    3677    3678    3679    3680
    3668    3669    3670    3671    3676    3677    3678    3669    3670    3671
    3672    3673    3674    3675    3676    3677    3678    3670    3671    3672
    3673    3676    3671    3672    3673    3676    3672    3673    3674    3675
    3676    3673    3674    3675    3674    3675    3675       0    3677    3678
    3679    3680    3681    3682    3686    3678    3679    3680    3679    3680
    3681    3682    3683    3684    3685    3686    3687    3688    3680    3681
    3682    3686    3681    3682    3683    3684    3685    3686    3687    3688
    3689    3690    3682    3683    3684    3685    3686    3687    3688    3683
    3684    3685    3686    3687    3688    3684    3685    3686    3685    3686
    3686    3687    3688    3689    3690    3691    3692    3703    3688    3689
    3690    3689    3690    3691    3692    3693    3694    3695    3703    3704
    3705    3690    3691    3692    3703    3691    3692    3693    3694    3695
    3696    3701    3703    3704    3705    3706    3707    3692    3693    3694
    3695    3703    3704    3705    3693    3694    3695    3696    3697    3699
    3701    3702    3703    3704    3705    3694    3695    3696    3701    3703
    3695    3696    3701    3703    3696    3697    3698    3699    3700    3701
    3702    3703    3697    3698    3699    3700    3701    3702    3698    3699
    3700    3701    3702    3699    3700    3701    3700    3701    3702    3701
    3702    3702       0    3704    3705    3706    3707    3708    3709    3727
    3705    3706    3707    3706    3707    3708    3709    3710    3711    3712
    3727    3728    3729    3707    3708    3709    3727    3708    3709    3710
    3711    3712    3713    3714    3715    3727    3728    3729    3730    3731
    3709    3710    3711    3712    3727    3728    3729    3710    3711    3712
    3713    3714    3715    3716    3717    3718    3727    3728    3729    3711
    3712    3713    3714    3715    3727    3712    3713    3714    3715    3727
    3713    3714    3715    3716    3717    3718    3719    3720    3727    3714
    3715    3716    3717    3718    3715    3716    3717    3718    3716    3717
    3718    3719    3720    3721    3724    3717    3718    3719    3720    3718
    3719    3720    3719    3720    3721    3722    3723    3724    3725    3726
    3720    3721    3724    3721    3722    3723    3724    3725    3726    3722
    3723    3724    3725    3726    3723    3724    3724    3725    3726    3726
       0    3728    3729    3730    3731    3732    3733    3749    3729    3730
    3731    3730    3731    3732    3733    3734    3735    3736    3749    3750
    3751    3731    3732    3733    3749    3732    3733    3734    3735    3736
    3737    3738    3739    3749    3750    3751    3752    3761    3733    3734
    3735    3736    3749    3750    3751    3734    3735    3736    3737    3738
    3739    3740    3741    3742    3749    3750    3751    3735    3736    3737
    3738    3739    3749    3736    3737    3738    3739    3749    3737    3738
    3739    3740    3741    3742    3743    3744    3745    3749    3738    3739
    3740    3741    3742    3739    3740    3741    3742    3740    3741    3742
    3743    3744    3745    3746    3747    3748    3741    3742    3743    3744
    3745    3742    3743    3744    3745    3743    3744    3745    3746    3747
    3748    3744    3745    3746    3747    3748    3745    3746    3747    3748
    3746    3747    3748    3747    3748    3748       0    3750    3751    3752
    3753    3754    3755    3758    3761    3762    3763    3751    3752    3761
    3752    3753    3754    3755    3756    3757    3758    3759    3760    3761
    3762    3763    3764    3765    3753    3754    3755    3756    3757    3758
    3759    3760    3761    3762    3763    3754    3755    3756    3757    3758
    3761    3755    3756    3757    3758    3761    3756    3757    3758    3759
    3760    3761    3762    3763    3757    3758    3759    3760    3761    3758
    3759    3760    3761    3759    3760    3761    3762    3763    3764    3765
    3760    3761    3762    3763    3761    3762    3763    3762    3763    3764
    3765    3766    3767    3763    3764    3765    3764    3765    3766    3767
    3768    3769    3782    3765    3766    3767    3766    3767    3768    3769
    3770    3771    3772    3782    3783    3784    3767    3768    3769    3782
    3768    3769    3770    3771    3772    3773    3774    3778    3782    3783
    3784    3785    3786    3769    3770    3771    3772    3782    3783    3784
    3770    3771    3772    3773    3774    3775    3776    3777    3778    3779
    3780    3781    3782    3783    3784    3771    3772    3773    3774    3778
    3782    3772    3773    3774    3778    3782    3773    3774    3775    3776
    3777    3778    3779    3780    3781    3782    3774    3775    3776    3777
    3778    3779    3780    3781    3775    3776    3777    3778    3779    3780
    3781    3776    3777    3778    3777    3778    3778    3779    3780    3781
    3780    3781    3781       0    3783    3784    3785    3786    3787    3788
    3798    3784    3785    3786    3785    3786    3787    3788    3789    3790
    3794    3798    3799    3800    3786    3787    3788    3798    3787    3788
    3789    3790    3791    3792    3793    3794    3795    3796    3797    3798
    3799    3800    3801    3802    3788    3789    3790    3794    3798    3799
    3800    3789    3790    3791    3792    3793    3794    3795    3796    3797
    3798    3799    3800    3790    3791    3792    3793    3794    3795    3796
    3797    3798    3791    3792    3793    3794    3795    3796    3797    3798
    3792    3793    3794    3793    3794    3794    3795    3796    3797    3798
    3796    3797    3797       0    3799    3800    3801    3802    3803    3804
    3817    3800    3801    3802    3801    3802    3803    3804    3805    3806
    3810    3817    3818    3819    3802    3803    3804    3817    3803    3804
    3805    3806    3807    3808    3809    3810    3811    3812    3813    3817
    3818    3819    3820    3821    3804    3805    3806    3810    3817    3818
    3819    3805    3806    3807    3808    3809    3810    3811    3812    3813
    3814    3815    3816    3817    3818    3819    3806    3807    3808    3809
    3810    3811    3812    3813    3817    3807    3808    3809    3810    3811
    3812    3813    3817    3808    3809    3810    3809    3810    3810    3811
    3812    3813    3814    3815    3816    3817    3812    3813    3814    3815
    3816    3813    3814    3815    3816    3814    3815    3816    3815    3816
    3816       0    3818    3819    3820    3821    3822    3823    3836    3819
    3820    3821    3820    3821    3822    3823    3824    3825    3829    3836
    3837    3838    3821    3822    3823    3836    3822    3823    3824    3825
    3826    3827    3828    3829    3830    3831    3832    3836    3837    3838
    3839    3840    3823    3824    3825    3829    3836    3837    3838    3824
    3825    3826    3827    3828    3829    3830    3831    3832    3833    3834
    3835    3836    3837    3838    3825    3826    3827    3828    3829    3830
    3831    3832    3836    3826    3827    3828    3829    3830    3831    3832
    3836    3827    3828    3829    3828    3829    3829    3830    3831    3832
    3833    3834    3835    3836    3831    3832    3833    3834    3835    3832
    3833    3834    3835    3833    3834    3835    3834    3835    3835       0
    3837    3838    3839    3840    3841    3842    3846    3838    3839    3840
    3839    3840    3841    3842    3843    3844    3845    3846    3847    3848
    3840    3841    3842    3846    3841    3842    3843    3844    3845    3846
    3847    3848    3849    3850    3842    3843    3844    3845    3846    3847
    3848    3843    3844    3845    3846    3847    3848    3844    3845    3846
    3845    3846    3846    3847    3848    3849    3850    3851    3852    3861
    3848    3849    3850    3849    3850    3851    3852    3853    3854    3855
    3861    3862    3863    3850    3851    3852    3861    3851    3852    3853
    3854    3855    3856    3857    3858    3861    3862    3863    3864    3865
    3852    3853    3854    3855    3861    3862    3863    3853    3854    3855
    3856    3857    3858    3859    3860    3861    3862    3863    3854    3855
    3856    3857    3858    3861    3855    3856    3857    3858    3861    3856
    3857    3858    3859    3860    3861    3857    3858    3859    3860    3858
    3859    3860    3859    3860    3860       0    3862    3863    3864    3865
    3866    3867    3873    3863    3864    3865    3864    3865    3866    3867
    3868    3869    3870    3873    3874    3875    3865    3866    3867    3873
    3866    3867    3868    3869    3870    3871    3872    3873    3874    3875
    3876    3877    3867    3868    3869    3870    3873    3874    3875    3868
    3869    3870    3871    3872    3873    3874    3875    3869    3870    3871
    3872    3873    3870    3871    3872    3873    3871    3872    3873    3872
       0    3874    3875    3876    3877    3878    3879    3889    3875    3876
    3877    3876    3877    3878    3879    3880    3881    3885    3889    3890
    3891    3877    3878    3879    3889    3878    3879    3880    3881    3882
    3883    3884    3885    3886    3887    3888    3889    3890    3891    3892
    3893    3879    3880    3881    3885    3889    3890    3891    3880    3881
    3882    3883    3884    3885    3886    3887    3888    3889    3890    3891
    3881    3882    3883    3884    3885    3886    3887    3888    3889    3882
    3883    3884    3885    3886    3887    3888    3889    3883    3884    3885
    3884    3885    3885    3886    3887    3888    3889    3887    3888    3888
       0    3890    3891    3892    3893    3894    3895    3901    3891    3892
    3893    3892    3893    3894    3895    3896    3897    3898    3901    3902
    3903    3893    3894    3895    3901    3894    3895    3896    3897    3898
    3899    3900    3901    3902    3903    3904    3905    3895    3896    3897
    3898    3901    3902    3903    3896    3897    3898    3899    3900    3901
    3902    3903    3897    3898    3899    3900    3901    3898    3899    3900
    3901    3899    3900    3901    3900       0    3902    3903    3904    3905
    3906    3907    3908    3903    3904    3905    3904    3905    3906    3907
    3908    3909    3910    3905    3906    3907    3908    3906    3907    3908
    3909    3910    3911    3912    3907    3908    3909    3910    3908    3909
    3910    3909    3910    3911    3912    3913    3914    3923    3910    3911
    3912    3911    3912    3913    3914    3915    3916    3917    3923    3924
    3925    3912    3913    3914    3923    3913    3914    3915    3916    3917
    3918    3919    3920    3923    3924    3925    3926    3927    3914    3915
    3916    3917    3923    3924    3925    3915    3916    3917    3918    3919
    3920    3921    3922    3923    3924    3925    3916    3917    3918    3919
    3920    3923    3917    3918    3919    3920    3923    3918    3919    3920
    3921    3922    3923    3919    3920    3921    3922    3920    3921    3922
    3921    3922    3922       0    3924    3925    3926    3927    3928    3929
    3933    3925    3926    3927    3926    3927    3928    3929    3930    3931
    3932    3933    3934    3935    3927    3928    3929    3933    3928    3929
    3930    3931    3932    3933    3934    3935    3936    3937    3929    3930
    3931    3932    3933    3934    3935    3930    3931    3932    3933    3934
    3935    3931    3932    3933    3932    3933    3933    3934    3935    3936
    3937    3938    3939    3952    3935    3936    3937    3936    3937    3938
    3939    3940    3941    3942    3952    3953    3954    3937    3938    3939
    3952    3938    3939    3940    3941    3942    3943    3944    3948    3952
    3953    3954    3955    3956    3939    3940    3941    3942    3952    3953
    3954    3940    3941    3942    3943    3944    3945    3946    3947    3948
    3949    3950    3951    3952    3953    3954    3941    3942    3943    3944
    3948    3952    3942    3943    3944    3948    3952    3943    3944    3945
    3946    3947    3948    3949    3950    3951    3952    3944    3945    3946
    3947    3948    3949    3950    3951    3945    3946    3947    3948    3949
    3950    3951    3946    3947    3948    3947    3948    3948    3949    3950
    3951    3950    3951    3951       0    3953    3954    3955    3956    3957
    3958    3963    3954    3955    3956    3955    3956    3957    3958    3959
    3960    3961    3963    3964    3965    3956    3957    3958    3963    3957
    3958    3959    3960    3961    3962    3963    3964    3965    3966    3967
    3958    3959    3960    3961    3963    3964    3965    3959    3960    3961
    3962    3963    3964    3965    3960    3961    3962    3963    3961    3962
    3963    3962    3963       0    3964    3965    3966    3967    3968    3969
    3977    3965    3966    3967    3966    3967    3968    3969    3970    3971
    3975    3977    3978    3979    3967    3968    3969    3977    3968    3969
    3970    3971    3972    3973    3974    3975    3976    3977    3978    3979
    3980    3981    3969    3970    3971    3975    3977    3978    3979    3970
    3971    3972    3973    3974    3975    3976    3977    3978    3979    3971
    3972    3973    3974    3975    3976    3977    3972    3973    3974    3975
    3976    3977    3973    3974    3975    3974    3975    3975    3976    3977
       0    3978    3979    3980    3981    3982    3983    3996    3979    3980
    3981    3980    3981    3982    3983    3984    3985    3986    3996    3997
    3998    3981    3982    3983    3996    3982    3983    3984    3985    3986
    3987    3988    3992    3996    3997    3998    3999    4000    3983    3984
    3985    3986    3996    3997    3998    3984    3985    3986    3987    3988
    3989    3990    3991    3992    3993    3994    3995    3996    3997    3998
    3985    3986    3987    3988    3992    3996    3986    3987    3988    3992
    3996    3987    3988    3989    3990    3991    3992    3993    3994    3995
    3996    3988    3989    3990    3991    3992    3993    3994    3995    3989
    3990    3991    3992    3993    3994    3995    3990    3991    3992    3991
    3992    3992    3993    3994    3995    3994    3995    3995       0    3997
    3998    3999    4000    4001    4002    4012    3998    3999    4000    3999
    4000    4001    4002    4003    4004    4008    4012    4013    4014    4000
    4001    4002    4012    4001    4002    4003    4004    4005    4006    4007
    4008    4009    4010    4011    4012    4013    4014    4015    4016    4002
    4003    4004    4008    4012    4013    4014    4003    4004    4005    4006
    4007    4008    4009    4010    4011    4012    4013    4014    4004    4005
    4006    4007    4008    4009    4010    4011    4012    4005    4006    4007
    4008    4009    4010    4011    4012    4006    4007    4008    4007    4008
    4008    4009    4010    4011    4012    4010    4011    4011       0    4013
    4014    4015    4016    4017    4018    4031    4014    4015    4016    4015
    4016    4017    4018    4019    4020    4021    4031    4032    4033    4016
    4017    4018    4031    4017    4018    4019    4020    4021    4022    4023
    4027    4031    4032    4033    4034    4035    4018    4019    4020    4021
    4031    4032    4033    4019    4020    4021    4022    4023    4024    4025
    4026    4027    4028    4029    4030    4031    4032    4033    4020    4021
    4022    4023    4027    4031    4021    4022    4023    4027    4031    4022
    4023    4024    4025    4026    4027    4028    4029    4030    4031    4023
    4024    4025    4026    4027    4028    4029    4030    4024    4025    4026
    4027    4028    4029    4030    4025    4026    4027    4026    4027    4027
    4028    4029    4030    4029    4030    4030       0    4032    4033    4034
    4035    4036    4037    4045    4033    4034    4035    4034    4035    4036
    4037    4038    4039    4040    4045    4046    4047    4035    4036    4037
    4045    4036    4037    4038    4039    4040    4041    4042    4045    4046
    4047    4048    4049    4037    4038    4039    4040    4045    4046    4047
    4038    4039    4040    4041    4042    4043    4044    4045    4046    4047
    4039    4040    4041    4042    4045    4040    4041    4042    4045    4041
    4042    4043    4044    4045    4042    4043    4044    4043    4044    4044
       0    4046    4047    4048    4049    4050    4051    4069    4047    4048
    4049    4048    4049    4050    4051    4052    4053    4054    4069    4070
    4071    4049    4050    4051    4069    4050    4051    4052    4053    4054
    4055    4056    4057    4069    4070    4071    4072    4073    4051    4052
    4053    4054    4069    4070    4071    4052    4053    4054    4055    4056
    4057    4058    4059    4060    4069    4070    4071    4053    4054    4055
    4056    4057    4069    4054    4055    4056    4057    4069    4055    4056
    4057    4058    4059    4060    4061    4062    4069    4056    4057    4058
    4059    4060    4057    4058    4059    4060    4058    4059    4060    4061
    4062    4063    4066    4059    4060    4061    4062    4060    4061    4062
    4061    4062    4063    4064    4065    4066    4067    4068    4062    4063
    4066    4063    4064    4065    4066    4067    4068    4064    4065    4066
    4067    4068    4065    4066    4066    4067    4068    4068       0    4070
    4071    4072    4073    4074    4075    4088    4071    4072    4073    4072
    4073    4074    4075    4076    4077    4078    4088    4089    4090    4073
    4074    4075    4088    4074    4075    4076    4077    4078    4079    4080
    4084    4088    4089    4090    4091    4092    4075    4076    4077    4078
    4088    4089    4090    4076    4077    4078    4079    4080    4081    4082
    4083    4084    4085    4086    4087    4088    4089    4090    4077    4078
    4079    4080    4084    4088    4078    4079    4080    4084    4088    4079
    4080    4081    4082    4083    4084    4085    4086    4087    4088    4080
    4081    4082    4083    4084    4085    4086    4087    4081    4082    4083
    4084    4085    4086    4087    4082    4083    4084    4083    4084    4084
    4085    4086    4087    4086    4087    4087       0    4089    4090    4091
    4092    4093    4094    4110    4090    4091    4092    4091    4092    4093
    4094    4095    4096    4097    4110    4111    4112    4092    4093    4094
    4110    4093    4094    4095    4096    4097    4098    4099    4100    4110
    4111    4112    4113    4114    4094    4095    4096    4097    4110    4111
    4112    4095    4096    4097    4098    4099    4100    4101    4102    4103
    4110    4111    4112    4096    4097    4098    4099    4100    4110    4097
    4098    4099    4100    4110    4098    4099    4100    4101    4102    4103
    4104    4105    4106    4110    4099    4100    4101    4102    4103    4100
    4101    4102    4103    4101    4102    4103    4104    4105    4106    4107
    4108    4109    4102    4103    4104    4105    4106    4103    4104    4105
    4106    4104    4105    4106    4107    4108    4109    4105    4106    4107
    4108    4109    4106    4107    4108    4109    4107    4108    4109    4108
    4109    4109       0    4111    4112    4113    4114    4115    4116    4126
    4112    4113    4114    4113    4114    4115    4116    4117    4118    4122
    4126    4127    4128    4114    4115    4116    4126    4115    4116    4117
    4118    4119    4120    4121    4122    4123    4124    4125    4126    4127
    4128    4129    4130    4116    4117    4118    4122    4126    4127    4128
    4117    4118    4119    4120    4121    4122    4123    4124    4125    4126
    4127    4128    4118    4119    4120    4121    4122    4123    4124    4125
    4126    4119    4120    4121    4122    4123    4124    4125    4126    4120
    4121    4122    4121    4122    4122    4123    4124    4125    4126    4124
    4125    4125       0    4127    4128    4129    4130    4131    4132    4133
    4128    4129    4130    4129    4130    4131    4132    4133    4134    4135
    4130    4131    4132    4133    4131    4132    4133    4134    4135    4136
    4137    4132    4133    4134    4135    4133    4134    4135    4134    4135
    4136    4137    4138    4139    4152    4135    4136    4137    4136    4137
    4138    4139    4140    4141    4142    4152    4153    4154    4137    4138
    4139    4152    4138    4139    4140    4141    4142    4143    4144    4148
    4152    4153    4154    4155    4156    4139    4140    4141    4142    4152
    4153    4154    4140    4141    4142    4143    4144    4145    4146    4147
    4148    4149    4150    4151    4152    4153    4154    4141    4142    4143
    4144    4148    4152    4142    4143    4144    4148    4152    4143    4144
    4145    4146    4147    4148    4149    4150    4151    4152    4144    4145
    4146    4147    4148    4149    4150    4151    4145    4146    4147    4148
    4149    4150    4151    4146    4147    4148    4147    4148    4148    4149
    4150    4151    4150    4151    4151       0    4153    4154    4155    4156
    4157    4158    4169    4154    4155    4156    4155    4156    4157    4158
    4159    4160    4161    4169    4170    4171    4156    4157    4158    4169
    4157    4158    4159    4160    4161    4162    4163    4164    4169    4170
    4171    4172    4173    4158    4159    4160    4161    4169    4170    4171
    4159    4160    4161    4162    4163    4164    4165    4166    4169    4170
    4171    4160    4161    4162    4163    4164    4169    4161    4162    4163
    4164    4169    4162    4163    4164    4165    4166    4167    4168    4169
    4163    4164    4165    4166    4164    4165    4166    4165    4166    4167
    4168    4166    4167    4168    4167    4168    4168       0    4170    4171
    4172    4173    4174    4175    4185    4171    4172    4173    4172    4173
    4174    4175    4176    4177    4181    4185    4186    4187    4173    4174
    4175    4185    4174    4175    4176    4177    4178    4179    4180    4181
    4182    4183    4184    4185    4186    4187    4188    4189    4175    4176
    4177    4181    4185    4186    4187    4176    4177    4178    4179    4180
    4181    4182    4183    4184    4185    4186    4187    4177    4178    4179
    4180    4181    4182    4183    4184    4185    4178    4179    4180    4181
    4182    4183    4184    4185    4179    4180    4181    4180    4181    4181
    4182    4183    4184    4185    4183    4184    4184       0    4186    4187
    4188    4189    4190    4191    4201    4187    4188    4189    4188    4189
    4190    4191    4192    4193    4197    4201    4202    4203    4189    4190
    4191    4201    4190    4191    4192    4193    4194    4195    4196    4197
    4198    4199    4200    4201    4202    4203    4204    4205    4191    4192
    4193    4197    4201    4202    4203    4192    4193    4194    4195    4196
    4197    4198    4199    4200    4201    4202    4203    4193    4194    4195
    4196    4197    4198    4199    4200    4201    4194    4195    4196    4197
    4198    4199    4200    4201    4195    4196    4197    4196    4197    4197
    4198    4199    4200    4201    4199    4200    4200       0    4202    4203
    4204    4205    4206    4207    4211    4203    4204    4205    4204    4205
    4206    4207    4208    4209    4210    4211    4212    4213    4205    4206
    4207    4211    4206    4207    4208    4209    4210    4211    4212    4213
    4214    4215    4207    4208    4209    4210    4211    4212    4213    4208
    4209    4210    4211    4212    4213    4209    4210    4211    4210    4211
    4211    4212    4213    4214    4215    4216    4217    4227    4213    4214
    4215    4214    4215    4216    4217    4218    4219    4223    4227    4228
    4229    4215    4216    4217    4227    4216    4217    4218    4219    4220
    4221    4222    4223    4224    4225    4226    4227    4228    4229    4230
    4231    4217    4218    4219    4223    4227    4228    4229    4218    4219
    4220    4221    4222    4223    4224    4225    4226    4227    4228    4229
    4219    4220    4221    4222    4223    4224    4225    4226    4227    4220
    4221    4222    4223    4224    4225    4226    4227    4221    4222    4223
    4222    4223    4223    4224    4225    4226    4227    4225    4226    4226
       0    4228    4229    4230    4231    4232    4233    4249    4229    4230
    4231    4230    4231    4232    4233    4234    4235    4236    4249    4250
    4251    4231    4232    4233    4249    4232    4233    4234    4235    4236
    4237    4238    4239    4249    4250    4251    4252    4253    4233    4234
    4235    4236    4249    4250    4251    4234    4235    4236    4237    4238
    4239    4240    4241    4242    4249    4250    4251    4235    4236    4237
    4238    4239    4249    4236    4237    4238    4239    4249    4237    4238
    4239    4240    4241    4242    4243    4244    4245    4249    4238    4239
    4240    4241    4242    4239    4240    4241    4242    4240    4241    4242
    4243    4244    4245    4246    4247    4248    4241    4242    4243    4244
    4245    4242    4243    4244    4245    4243    4244    4245    4246    4247
    4248    4244    4245    4246    4247    4248    4245    4246    4247    4248
    4246    4247    4248    4247    4248    4248       0    4250    4251    4252
    4253    4254    4255    4259    4251    4252    4253    4252    4253    4254
    4255    4256    4257    4258    4259    4260    4261    4253    4254    4255
    4259    4254    4255    4256    4257    4258    4259    4260    4261    4262
    4271    4255    4256    4257    4258    4259    4260    4261    4256    4257
    4258    4259    4260    4261    4257    4258    4259    4258    4259    4259
    4260    4261    4262    4263    4264    4265    4268    4271    4272    4273
    4261    4262    4271    4262    4263    4264    4265    4266    4267    4268
    4269    4270    4271    4272    4273    4274    4275    4263    4264    4265
    4266    4267    4268    4269    4270    4271    4272    4273    4264    4265
    4266    4267    4268    4271    4265    4266    4267    4268    4271    4266
    4267    4268    4269    4270    4271    4272    4273    4267    4268    4269
    4270    4271    4268    4269    4270    4271    4269    4270    4271    4272
    4273    4274    4275    4270    4271    4272    4273    4271    4272    4273
    4272    4273    4274    4275    4276    4277    4273    4274    4275    4274
    4275    4276    4277    4278    4279    4280    4275    4276    4277    4276
    4277    4278    4279    4280    4281    4282    4277    4278    4279    4280
    4278    4279    4280    4281    4282    4283    4284    4279    4280    4281
    4282    4280    4281    4282    4281    4282    4283    4284    4285    4286
    4300    4282    4283    4284    4283    4284    4285    4286    4287    4288
    4289    4300    4301    4302    4284    4285    4286    4300    4285    4286
    4287    4288    4289    4290    4298    4300    4301    4302    4303    4304
    4286    4287    4288    4289    4300    4301    4302    4287    4288    4289
    4290    4291    4292    4296    4298    4299    4300    4301    4302    4288
    4289    4290    4298    4300    4289    4290    4298    4300    4290    4291
    4292    4293    4294    4296    4297    4298    4299    4300    4291    4292
    4293    4294    4295    4296    4298    4299    4292    4293    4294    4298
    4293    4294    4295    4296    4297    4298    4294    4295    4296    4295
    4296    4297    4298    4299    4296    4297    4298    4297    4298    4299
    4298    4299    4299       0    4301    4302    4303    4304    4305    4306
    4307    4302    4303    4304    4303    4304    4305    4306    4307    4308
    4309    4304    4305    4306    4307    4305    4306    4307    4308    4309
    4310    4311    4306    4307    4308    4309    4307    4308    4309    4308
    4309    4310    4311    4312    4313    4319    4309    4310    4311    4310
    4311    4312    4313    4314    4315    4316    4319    4320    4321    4311
    4312    4313    4319    4312    4313    4314    4315    4316    4317    4318
    4319    4320    4321    4322    4323    4313    4314    4315    4316    4319
    4320    4321    4314    4315    4316    4317    4318    4319    4320    4321
    4315    4316    4317    4318    4319    4316    4317    4318    4319    4317
    4318    4319    4318       0    4320    4321    4322    4323    4324    4325
    4333    4321    4322    4323    4322    4323    4324    4325    4326    4327
    4328    4333    4334    4335    4323    4324    4325    4333    4324    4325
    4326    4327    4328    4329    4330    4333    4334    4335    4336    4337
    4325    4326    4327    4328    4333    4334    4335    4326    4327    4328
    4329    4330    4331    4332    4333    4334    4335    4327    4328    4329
    4330    4333    4328    4329    4330    4333    4329    4330    4331    4332
    4333    4330    4331    4332    4331    4332    4332       0    4334    4335
    4336    4337    4338    4339    4357    4335    4336    4337    4336    4337
    4338    4339    4340    4341    4342    4357    4358    4359    4337    4338
    4339    4357    4338    4339    4340    4341    4342    4343    4344    4345
    4357    4358    4359    4360    4361    4339    4340    4341    4342    4357
    4358    4359    4340    4341    4342    4343    4344    4345    4346    4347
    4348    4357    4358    4359    4341    4342    4343    4344    4345    4357
    4342    4343    4344    4345    4357    4343    4344    4345    4346    4347
    4348    4349    4350    4357    4344    4345    4346    4347    4348    4345
    4346    4347    4348    4346    4347    4348    4349    4350    4351    4354
    4347    4348    4349    4350    4348    4349    4350    4349    4350    4351
    4352    4353    4354    4355    4356    4350    4351    4354    4351    4352
    4353    4354    4355    4356    4352    4353    4354    4355    4356    4353
    4354    4354    4355    4356    4356       0    4358    4359    4360    4361
    4362    4363    4379    4359    4360    4361    4360    4361    4362    4363
    4364    4365    4366    4379    4380    4381    4361    4362    4363    4379
    4362    4363    4364    4365    4366    4367    4368    4369    4379    4380
    4381    4382    4383    4363    4364    4365    4366    4379    4380    4381
    4364    4365    4366    4367    4368    4369    4370    4371    4372    4379
    4380    4381    4365    4366    4367    4368    4369    4379    4366    4367
    4368    4369    4379    4367    4368    4369    4370    4371    4372    4373
    4374    4375    4379    4368    4369    4370    4371    4372    4369    4370
    4371    4372    4370    4371    4372    4373    4374    4375    4376    4377
    4378    4371    4372    4373    4374    4375    4372    4373    4374    4375
    4373    4374    4375    4376    4377    4378    4374    4375    4376    4377
    4378    4375    4376    4377    4378    4376    4377    4378    4377    4378
    4378       0    4380    4381    4382    4383    4384    4385    4393    4381
    4382    4383    4382    4383    4384    4385    4386    4387    4388    4393
    4394    4395    4383    4384    4385    4393    4384    4385    4386    4387
    4388    4389    4390    4393    4394    4395    4396    4397    4385    4386
    4387    4388    4393    4394    4395    4386    4387    4388    4389    4390
    4391    4392    4393    4394    4395    4387    4388    4389    4390    4393
    4388    4389    4390    4393    4389    4390    4391    4392    4393    4390
    4391    4392    4391    4392    4392       0    4394    4395    4396    4397
    4398    4399    4410    4395    4396    4397    4396    4397    4398    4399
    4400    4401    4402    4410    4411    4412    4397    4398    4399    4410
    4398    4399    4400    4401    4402    4403    4404    4405    4410    4411
    4412    4413    4414    4399    4400    4401    4402    4410    4411    4412
    4400    4401    4402    4403    4404    4405    4406    4407    4410    4411
    4412    4401    4402    4403    4404    4405    4410    4402    4403    4404
    4405    4410    4403    4404    4405    4406    4407    4408    4409    4410
    4404    4405    4406    4407    4405    4406    4407    4406    4407    4408
    4409    4407    4408    4409    4408    4409    4409       0    4411    4412
    4413    4414    4415    4416    4429    4412    4413    4414    4413    4414
    4415    4416    4417    4418    4419    4429    4430    4431    4414    4415
    4416    4429    4415    4416    4417    4418    4419    4420    4421    4425
    4429    4430    4431    4432    4433    4416    4417    4418    4419    4429
    4430    4431    4417    4418    4419    4420    4421    4422    4423    4424
    4425    4426    4427    4428    4429    4430    4431    4418    4419    4420
    4421    4425    4429    4419    4420    4421    4425    4429    4420    4421
    4422    4423    4424    4425    4426    4427    4428    4429    4421    4422
    4423    4424    4425    4426    4427    4428    4422    4423    4424    4425
    4426    4427    4428    4423    4424    4425    4424    4425    4425    4426
    4427    4428    4427    4428    4428       0    4430    4431    4432    4433
    4434    4435    4451    4431    4432    4433    4432    4433    4434    4435
    4436    4437    4438    4451    4452    4453    4433    4434    4435    4451
    4434    4435    4436    4437    4438    4439    4440    4441    4451    4452
    4453    4454    4455    4435    4436    4437    4438    4451    4452    4453
    4436    4437    4438    4439    4440    4441    4442    4443    4444    4451
    4452    4453    4437    4438    4439    4440    4441    4451    4438    4439
    4440    4441    4451    4439    4440    4441    4442    4443    4444    4445
    4446    4447    4451    4440    4441    4442    4443    4444    4441    4442
    4443    4444    4442    4443    4444    4445    4446    4447    4448    4449
    4450    4443    4444    4445    4446    4447    4444    4445    4446    4447
    4445    4446    4447    4448    4449    4450    4446    4447    4448    4449
    4450    4447    4448    4449    4450    4448    4449    4450    4449    4450
    4450       0    4452    4453    4454    4455    4456    4457    4463    4453
    4454    4455    4454    4455    4456    4457    4458    4459    4460    4463
    4464    4465    4455    4456    4457    4463    4456    4457    4458    4459
    4460    4461    4462    4463    4464    4465    4466    4467    4457    4458
    4459    4460    4463    4464    4465    4458    4459    4460    4461    4462
    4463    4464    4465    4459    4460    4461    4462    4463    4460    4461
    4462    4463    4461    4462    4463    4462       0    4464    4465    4466
    4467    4468    4469    4480    4465    4466    4467    4466    4467    4468
    4469    4470    4471    4472    4480    4481    4482    4467    4468    4469
    4480    4468    4469    4470    4471    4472    4473    4474    4475    4480
    4481    4482    4483    4484    4469    4470    4471    4472    4480    4481
    4482    4470    4471    4472    4473    4474    4475    4476    4480    4481
    4482    4471    4472    4473    4474    4475    4480    4472    4473    4474
    4475    4480    4473    4474    4475    4476    4477    4478    4479    4480
    4474    4475    4476    4475    4476    4476    4477    4478    4479    4477
    4478    4479    4478    4479    4479       0    4481    4482    4483    4484
    4485    4486    4490    4482    4483    4484    4483    4484    4485    4486
    4487    4488    4489    4490    4491    4492    4484    4485    4486    4490
    4485    4486    4487    4488    4489    4490    4491    4492    4493    4494
    4486    4487    4488    4489    4490    4491    4492    4487    4488    4489
    4490    4491    4492    4488    4489    4490    4489    4490    4490    4491
    4492    4493    4494    4495    4496    4509    4492    4493    4494    4493
    4494    4495    4496    4497    4498    4502    4509    4510    4511    4494
    4495    4496    4509    4495    4496    4497    4498    4499    4500    4501
    4502    4503    4504    4505    4509    4510    4511    4512    4513    4496
    4497    4498    4502    4509    4510    4511    4497    4498    4499    4500
    4501    4502    4503    4504    4505    4506    4507    4508    4509    4510
    4511    4498    4499    4500    4501    4502    4503    4504    4505    4509
    4499    4500    4501    4502    4503    4504    4505    4509    4500    4501
    4502    4501    4502    4502    4503    4504    4505    4506    4507    4508
    4509    4504    4505    4506    4507    4508    4505    4506    4507    4508
    4506    4507    4508    4507    4508    4508       0    4510    4511    4512
    4513    4514    4515    4519    4511    4512    4513    4512    4513    4514
    4515    4516    4517    4518    4519    4520    4521    4513    4514    4515
    4519    4514    4515    4516    4517    4518    4519    4520    4521    4522
    4523    4515    4516    4517    4518    4519    4520    4521    4516    4517
    4518    4519    4520    4521    4517    4518    4519    4518    4519    4519
    4520    4521    4522    4523    4524    4525    4533    4521    4522    4523
    4522    4523    4524    4525    4526    4527    4531    4533    4534    4535
    4523    4524    4525    4533    4524    4525    4526    4527    4528    4529
    4530    4531    4532    4533    4534    4535    4536    4537    4525    4526
    4527    4531    4533    4534    4535    4526    4527    4528    4529    4530
    4531    4532    4533    4534    4535    4527    4528    4529    4530    4531
    4532    4533    4528    4529    4530    4531    4532    4533    4529    4530
    4531    4530    4531    4531    4532    4533       0    4534    4535    4536
    4537    4538    4539    4540    4535    4536    4537    4536    4537    4538
    4539    4540    4541    4542    4537    4538    4539    4540    4538    4539
    4540    4541    4542    4543    4544    4539    4540    4541    4542    4540
    4541    4542    4541    4542    4543    4544    4545    4546    4547    4542
    4543    4544    4543    4544    4545    4546    4547    4548    4549    4544
    4545    4546    4547    4545    4546    4547    4548    4549    4550    4551
    4546    4547    4548    4549    4547    4548    4549    4548    4549    4550
    4551    4552    4553    4557    4549    4550    4551    4550    4551    4552
    4553    4554    4555    4556    4557    4558    4559    4551    4552    4553
    4557    4552    4553    4554    4555    4556    4557    4558    4559    4560
    4561    4553    4554    4555    4556    4557    4558    4559    4554    4555
    4556    4557    4558    4559    4555    4556    4557    4556    4557    4557
    4558    4559    4560    4561    4562    4563    4573    4559    4560    4561
    4560    4561    4562    4563    4564    4565    4569    4573    4574    4575
    4561    4562    4563    4573    4562    4563    4564    4565    4566    4567
    4568    4569    4570    4571    4572    4573    4574    4575    4576    4577
    4563    4564    4565    4569    4573    4574    4575    4564    4565    4566
    4567    4568    4569    4570    4571    4572    4573    4574    4575    4565
    4566    4567    4568    4569    4570    4571    4572    4573    4566    4567
    4568    4569    4570    4571    4572    4573    4567    4568    4569    4568
    4569    4569    4570    4571    4572    4573    4571    4572    4572       0
    4574    4575    4576    4577    4578    4579    4593    4575    4576    4577
    4576    4577    4578    4579    4580    4581    4582    4593    4594    4595
    4577    4578    4579    4593    4578    4579    4580    4581    4582    4583
    4591    4593    4594    4595    4596    4597    4579    4580    4581    4582
    4593    4594    4595    4580    4581    4582    4583    4584    4585    4589
    4591    4592    4593    4594    4595    4581    4582    4583    4591    4593
    4582    4583    4591    4593    4583    4584    4585    4586    4587    4589
    4590    4591    4592    4593    4584    4585    4586    4587    4588    4589
    4591    4592    4585    4586    4587    4591    4586    4587    4588    4589
    4590    4591    4587    4588    4589    4588    4589    4590    4591    4592
    4589    4590    4591    4590    4591    4592    4591    4592    4592       0
    4594    4595    4596    4597    4598    4599    4600    4595    4596    4597
    4596    4597    4598    4599    4600    4601    4602    4597    4598    4599
    4600    4598    4599    4600    4601    4602    4603    4604    4599    4600
    4601    4602    4600    4601    4602    4601    4602    4603    4604    4605
    4606    4615    4602    4603    4604    4603    4604    4605    4606    4607
    4608    4609    4615    4616    4617    4604    4605    4606    4615    4605
    4606    4607    4608    4609    4610    4611    4612    4615    4616    4617
    4618    4619    4606    4607    4608    4609    4615    4616    4617    4607
    4608    4609    4610    4611    4612    4613    4614    4615    4616    4617
    4608    4609    4610    4611    4612    4615    4609    4610    4611    4612
    4615    4610    4611    4612    4613    4614    4615    4611    4612    4613
    4614    4612    4613    4614    4613    4614    4614       0    4616    4617
    4618    4619    4620    4621    4630    4617    4618    4619    4618    4619
    4620    4621    4622    4623    4624    4630    4631    4632    4619    4620
    4621    4630    4620    4621    4622    4623    4624    4625    4626    4627
    4630    4631    4632    4633    4634    4621    4622    4623    4624    4630
    4631    4632    4622    4623    4624    4625    4626    4627    4628    4629
    4630    4631    4632    4623    4624    4625    4626    4627    4630    4624
    4625    4626    4627    4630    4625    4626    4627    4628    4629    4630
    4626    4627    4628    4629    4627    4628    4629    4628    4629    4629
       0    4631    4632    4633    4634    4635    4636    4637    4632    4633
    4634    4633    4634    4635    4636    4637    4638    4639    4634    4635
    4636    4637    4635    4636    4637    4638    4639    4640    4641    4636
    4637    4638    4639    4637    4638    4639    4638    4639    4640    4641
    4642    4643    4656    4639    4640    4641    4640    4641    4642    4643
    4644    4645    4646    4656    4657    4658    4641    4642    4643    4656
    4642    4643    4644    4645    4646    4647    4648    4652    4656    4657
    4658    4659    4660    4643    4644    4645    4646    4656    4657    4658
    4644    4645    4646    4647    4648    4649    4650    4651    4652    4653
    4654    4655    4656    4657    4658    4645    4646    4647    4648    4652
    4656    4646    4647    4648    4652    4656    4647    4648    4649    4650
    4651    4652    4653    4654    4655    4656    4648    4649    4650    4651
    4652    4653    4654    4655    4649    4650    4651    4652    4653    4654
    4655    4650    4651    4652    4651    4652    4652    4653    4654    4655
    4654    4655    4655       0    4657    4658    4659    4660    4661    4662
    4670    4658    4659    4660    4659    4660    4661    4662    4663    4664
    4668    4670    4671    4672    4660    4661    4662    4670    4661    4662
    4663    4664    4665    4666    4667    4668    4669    4670    4671    4672
    4673    4674    4662    4663    4664    4668    4670    4671    4672    4663
    4664    4665    4666    4667    4668    4669    4670    4671    4672    4664
    4665    4666    4667    4668    4669    4670    4665    4666    4667    4668
    4669    4670    4666    4667    4668    4667    4668    4668    4669    4670
       0    4671    4672    4673    4674    4675    4676    4689    4672    4673
    4674    4673    4674    4675    4676    4677    4678    4679    4689    4690
    4691    4674    4675    4676    4689    4675    4676    4677    4678    4679
    4680    4681    4685    4689    4690    4691    4692    4693    4676    4677
    4678    4679    4689    4690    4691    4677    4678    4679    4680    4681
    4682    4683    4684    4685    4686    4687    4688    4689    4690    4691
    4678    4679    4680    4681    4685    4689    4679    4680    4681    4685
    4689    4680    4681    4682    4683    4684    4685    4686    4687    4688
    4689    4681    4682    4683    4684    4685    4686    4687    4688    4682
    4683    4684    4685    4686    4687    4688    4683    4684    4685    4684
    4685    4685    4686    4687    4688    4687    4688    4688       0    4690
    4691    4692    4693    4694    4695    4703    4691    4692    4693    4692
    4693    4694    4695    4696    4697    4698    4703    4704    4705    4693
    4694    4695    4703    4694    4695    4696    4697    4698    4699    4700
    4703    4704    4705    4706    4707    4695    4696    4697    4698    4703
    4704    4705    4696    4697    4698    4699    4700    4701    4702    4703
    4704    4705    4697    4698    4699    4700    4703    4698    4699    4700
    4703    4699    4700    4701    4702    4703    4700    4701    4702    4701
    4702    4702       0    4704    4705    4706    4707    4708    4709    4722
    4705    4706    4707    4706    4707    4708    4709    4710    4711    4712
    4722    4723    4724    4707    4708    4709    4722    4708    4709    4710
    4711    4712    4713    4714    4718    4722    4723    4724    4725    4726
    4709    4710    4711    4712    4722    4723    4724    4710    4711    4712
    4713    4714    4715    4716    4717    4718    4719    4720    4721    4722
    4723    4724    4711    4712    4713    4714    4718    4722    4712    4713
    4714    4718    4722    4713    4714    4715    4716    4717    4718    4719
    4720    4721    4722    4714    4715    4716    4717    4718    4719    4720
    4721    4715    4716    4717    4718    4719    4720    4721    4716    4717
    4718    4717    4718    4718    4719    4720    4721    4720    4721    4721
       0    4723    4724    4725    4726    4727    4728    4737    4724    4725
    4726    4725    4726    4727    4728    4729    4730    4731    4737    4738
    4739    4726    4727    4728    4737    4727    4728    4729    4730    4731
    4732    4733    4734    4737    4738    4739    4740    4741    4728    4729
    4730    4731    4737    4738    4739    4729    4730    4731    4732    4733
    4734    4735    4736    4737    4738    4739    4730    4731    4732    4733
    4734    4737    4731    4732    4733    4734    4737    4732    4733    4734
    4735    4736    4737    4733    4734    4735    4736    4734    4735    4736
    4735    4736    4736       0    4738    4739    4740    4741    4742    4743
    4749    4739    4740    4741    4740    4741    4742    4743    4744    4745
    4746    4749    4750    4751    4741    4742    4743    4749    4742    4743
    4744    4745    4746    4747    4748    4749    4750    4751    4752    4753
    4743    4744    4745    4746    4749    4750    4751    4744    4745    4746
    4747    4748    4749    4750    4751    4745    4746    4747    4748    4749
    4746    4747    4748    4749    4747    4748    4749    4748       0    4750
    4751    4752    4753    4754    4755    4765    4751    4752    4753    4752
    4753    4754    4755    4756    4757    4761    4765    4766    4767    4753
    4754    4755    4765    4754    4755    4756    4757    4758    4759    4760
    4761    4762    4763    4764    4765    4766    4767    4768    4769    4755
    4756    4757    4761    4765    4766    4767    4756    4757    4758    4759
    4760    4761    4762    4763    4764    4765    4766    4767    4757    4758
    4759    4760    4761    4762    4763    4764    4765    4758    4759    4760
    4761    4762    4763    4764    4765    4759    4760    4761    4760    4761
    4761    4762    4763    4764    4765    4763    4764    4764       0    4766
    4767    4768    4769    4770    4771    4782    4767    4768    4769    4768
    4769    4770    4771    4772    4773    4774    4782    4783    4784    4769
    4770    4771    4782    4770    4771    4772    4773    4774    4775    4776
    4777    4782    4783    4784    4785    4794    4771    4772    4773    4774
    4782    4783    4784    4772    4773    4774    4775    4776    4777    4778
    4779    4782    4783    4784    4773    4774    4775    4776    4777    4782
    4774    4775    4776    4777    4782    4775    4776    4777    4778    4779
    4780    4781    4782    4776    4777    4778    4779    4777    4778    4779
    4778    4779    4780    4781    4779    4780    4781    4780    4781    4781
       0    4783    4784    4785    4786    4787    4788    4791    4794    4795
    4796    4784    4785    4794    4785    4786    4787    4788    4789    4790
    4791    4792    4793    4794    4795    4796    4797    4798    4786    4787
    4788    4789    4790    4791    4792    4793    4794    4795    4796    4787
    4788    4789    4790    4791    4794    4788    4789    4790    4791    4794
    4789    4790    4791    4792    4793    4794    4795    4796    4790    4791
    4792    4793    4794    4791    4792    4793    4794    4792    4793    4794
    4795    4796    4797    4798    4793    4794    4795    4796    4794    4795
    4796    4795    4796    4797    4798    4799    4800    4796    4797    4798
    4797    4798    4799    4800    4801    4802    4813    4798    4799    4800
    4799    4800    4801    4802    4803    4804    4805    4813    4814    4815
    4800    4801    4802    4813    4801    4802    4803    4804    4805    4806
    4811    4813    4814    4815    4816    4817    4802    4803    4804    4805
    4813    4814    4815    4803    4804    4805    4806    4807    4809    4811
    4812    4813    4814    4815    4804    4805    4806    4811    4813    4805
    4806    4811    4813    4806    4807    4808    4809    4810    4811    4812
    4813    4807    4808    4809    4810    4811    4812    4808    4809    4810
    4811    4812    4809    4810    4811    4810    4811    4812    4811    4812
    4812       0    4814    4815    4816    4817    4818    4819    4825    4815
    4816    4817    4816    4817    4818    4819    4820    4821    4822    4825
    4826    4827    4817    4818    4819    4825    4818    4819    4820    4821
    4822    4823    4824    4825    4826    4827    4828    4829    4819    4820
    4821    4822    4825    4826    4827    4820    4821    4822    4823    4824
    4825    4826    4827    4821    4822    4823    4824    4825    4822    4823
    4824    4825    4823    4824    4825    4824       0    4826    4827    4828
    4829    4830    4831    4844    4827    4828    4829    4828    4829    4830
    4831    4832    4833    4834    4844    4845    4846    4829    4830    4831
    4844    4830    4831    4832    4833    4834    4835    4836    4840    4844
    4845    4846    4847    4848    4831    4832    4833    4834    4844    4845
    4846    4832    4833    4834    4835    4836    4837    4838    4839    4840
    4841    4842    4843    4844    4845    4846    4833    4834    4835    4836
    4840    4844    4834    4835    4836    4840    4844    4835    4836    4837
    4838    4839    4840    4841    4842    4843    4844    4836    4837    4838
    4839    4840    4841    4842    4843    4837    4838    4839    4840    4841
    4842    4843    4838    4839    4840    4839    4840    4840    4841    4842
    4843    4842    4843    4843       0    4845    4846    4847    4848    4849
    4850    4851    4846    4847    4848    4847    4848    4849    4850    4851
    4852    4853    4848    4849    4850    4851    4849    4850    4851    4852
    4853    4854    4855    4850    4851    4852    4853    4851    4852    4853
    4852    4853    4854    4855    4856    4857    4873    4853    4854    4855
    4854    4855    4856    4857    4858    4859    4860    4873    4874    4875
    4855    4856    4857    4873    4856    4857    4858    4859    4860    4861
    4862    4863    4873    4874    4875    4876    4877    4857    4858    4859
    4860    4873    4874    4875    4858    4859    4860    4861    4862    4863
    4864    4865    4866    4873    4874    4875    4859    4860    4861    4862
    4863    4873    4860    4861    4862    4863    4873    4861    4862    4863
    4864    4865    4866    4867    4868    4869    4873    4862    4863    4864
    4865    4866    4863    4864    4865    4866    4864    4865    4866    4867
    4868    4869    4870    4871    4872    4865    4866    4867    4868    4869
    4866    4867    4868    4869    4867    4868    4869    4870    4871    4872
    4868    4869    4870    4871    4872    4869    4870    4871    4872    4870
    4871    4872    4871    4872    4872       0    4874    4875    4876    4877
    4878    4879    4889    4875    4876    4877    4876    4877    4878    4879
    4880    4881    4885    4889    4890    4891    4877    4878    4879    4889
    4878    4879    4880    4881    4882    4883    4884    4885    4886    4887
    4888    4889    4890    4891    4892    4893    4879    4880    4881    4885
    4889    4890    4891    4880    4881    4882    4883    4884    4885    4886
    4887    4888    4889    4890    4891    4881    4882    4883    4884    4885
    4886    4887    4888    4889    4882    4883    4884    4885    4886    4887
    4888    4889    4883    4884    4885    4884    4885    4885    4886    4887
    4888    4889    4887    4888    4888       0    4890    4891    4892    4893
    4894    4895    4896    4891    4892    4893    4892    4893    4894    4895
    4896    4897    4898    4893    4894    4895    4896    4894    4895    4896
    4897    4898    4899    4900    4895    4896    4897    4898    4896    4897
    4898    4897    4898    4899    4900    4901    4902    4911    4898    4899
    4900    4899    4900    4901    4902    4903    4904    4905    4911    4912
    4913    4900    4901    4902    4911    4901    4902    4903    4904    4905
    4906    4907    4908    4911    4912    4913    4914    4915    4902    4903
    4904    4905    4911    4912    4913    4903    4904    4905    4906    4907
    4908    4909    4910    4911    4912    4913    4904    4905    4906    4907
    4908    4911    4905    4906    4907    4908    4911    4906    4907    4908
    4909    4910    4911    4907    4908    4909    4910    4908    4909    4910
    4909    4910    4910       0    4912    4913    4914    4915    4916    4917
    4927    4913    4914    4915    4914    4915    4916    4917    4918    4919
    4923    4927    4928    4929    4915    4916    4917    4927    4916    4917
    4918    4919    4920    4921    4922    4923    4924    4925    4926    4927
    4928    4929    4930    4931    4917    4918    4919    4923    4927    4928
    4929    4918    4919    4920    4921    4922    4923    4924    4925    4926
    4927    4928    4929    4919    4920    4921    4922    4923    4924    4925
    4926    4927    4920    4921    4922    4923    4924    4925    4926    4927
    4921    4922    4923    4922    4923    4923    4924    4925    4926    4927
    4925    4926    4926       0    4928    4929    4930    4931    4932    4933
    4946    4929    4930    4931    4930    4931    4932    4933    4934    4935
    4939    4946    4947    4948    4931    4932    4933    4946    4932    4933
    4934    4935    4936    4937    4938    4939    4940    4941    4942    4946
    4947    4948    4949    4950    4933    4934    4935    4939    4946    4947
    4948    4934    4935    4936    4937    4938    4939    4940    4941    4942
    4943    4944    4945    4946    4947    4948    4935    4936    4937    4938
    4939    4940    4941    4942    4946    4936    4937    4938    4939    4940
    4941    4942    4946    4937    4938    4939    4938    4939    4939    4940
    4941    4942    4943    4944    4945    4946    4941    4942    4943    4944
    4945    4942    4943    4944    4945    4943    4944    4945    4944    4945
    4945       0    4947    4948    4949    4950    4951    4952    4962    4948
    4949    4950    4949    4950    4951    4952    4953    4954    4958    4962
    4963    4964    4950    4951    4952    4962    4951    4952    4953    4954
    4955    4956    4957    4958    4959    4960    4961    4962    4963    4964
    4965    4966    4952    4953    4954    4958    4962    4963    4964    4953
    4954    4955    4956    4957    4958    4959    4960    4961    4962    4963
    4964    4954    4955    4956    4957    4958    4959    4960    4961    4962
    4955    4956    4957    4958    4959    4960    4961    4962    4956    4957
    4958    4957    4958    4958    4959    4960    4961    4962    4960    4961
    4961       0    4963    4964    4965    4966    4967    4968    4976    4964
    4965    4966    4965    4966    4967    4968    4969    4970    4974    4976
    4977    4978    4966    4967    4968    4976    4967    4968    4969    4970
    4971    4972    4973    4974    4975    4976    4977    4978    4979    4980
    4968    4969    4970    4974    4976    4977    4978    4969    4970    4971
    4972    4973    4974    4975    4976    4977    4978    4970    4971    4972
    4973    4974    4975    4976    4971    4972    4973    4974    4975    4976
    4972    4973    4974    4973    4974    4974    4975    4976       0    4977
    4978    4979    4980    4981    4982    4998    4978    4979    4980    4979
    4980    4981    4982    4983    4984    4985    4998    4999    5000    4980
    4981    4982    4998    4981    4982    4983    4984    4985    4986    4987
    4988    4998    4999    5000    5001    5002    4982    4983    4984    4985
    4998    4999    5000    4983    4984    4985    4986    4987    4988    4989
    4990    4991    4998    4999    5000    4984    4985    4986    4987    4988
    4998    4985    4986    4987    4988    4998    4986    4987    4988    4989
    4990    4991    4992    4993    4994    4998    4987    4988    4989    4990
    4991    4988    4989    4990    4991    4989    4990    4991    4992    4993
    4994    4995    4996    4997    4990    4991    4992    4993    4994    4991
    4992    4993    4994    4992    4993    4994    4995    4996    4997    4993
    4994    4995    4996    4997    4994    4995    4996    4997    4995    4996
    4997    4996    4997    4997       0    4999    5000    5001    5002    5003
    5004    5010    5000    5001    5002    5001    5002    5003    5004    5005
    5006    5007    5010    5011    5012    5002    5003    5004    5010    5003
    5004    5005    5006    5007    5008    5009    5010    5011    5012    5013
    5014    5004    5005    5006    5007    5010    5011    5012    5005    5006
    5007    5008    5009    5010    5011    5012    5006    5007    5008    5009
    5010    5007    5008    5009    5010    5008    5009    5010    5009       0
    5011    5012    5013    5014    5015    5016    5022    5012    5013    5014
    5013    5014    5015    5016    5017    5018    5019    5022    5023    5024
    5014    5015    5016    5022    5015    5016    5017    5018    5019    5020
    5021    5022    5023    5024    5025    5026    5016    5017    5018    5019
    5022    5023    5024    5017    5018    5019    5020    5021    5022    5023
    5024    5018    5019    5020    5021    5022    5019    5020    5021    5022
    5020    5021    5022    5021       0    5023    5024    5025    5026    5027
    5028    5032    5024    5025    5026    5025    5026    5027    5028    5029
    5030    5031    5032    5033    5034    5026    5027    5028    5032    5027
    5028    5029    5030    5031    5032    5033    5034    5035    5036    5028
    5029    5030    5031    5032    5033    5034    5029    5030    5031    5032
    5033    5034    5030    5031    5032    5031    5032    5032    5033    5034
    5035    5036    5037    5038    5049    5034    5035    5036    5035    5036
    5037    5038    5039    5040    5041    5049    5050    5051    5036    5037
    5038    5049    5037    5038    5039    5040    5041    5042    5043    5044
    5049    5050    5051    5052    5053    5038    5039    5040    5041    5049
    5050    5051    5039    5040    5041    5042    5043    5044    5045    5049
    5050    5051    5040    5041    5042    5043    5044    5049    5041    5042
    5043    5044    5049    5042    5043    5044    5045    5046    5047    5048
    5049    5043    5044    5045    5044    5045    5045    5046    5047    5048
    5046    5047    5048    5047    5048    5048       0    5050    5051    5052
    5053    5054    5055    5068    5051    5052    5053    5052    5053    5054
    5055    5056    5057    5058    5068    5069    5070    5053    5054    5055
    5068    5054    5055    5056    5057    5058    5059    5060    5064    5068
    5069    5070    5071    5072    5055    5056    5057    5058    5068    5069
    5070    5056    5057    5058    5059    5060    5061    5062    5063    5064
    5065    5066    5067    5068    5069    5070    5057    5058    5059    5060
    5064    5068    5058    5059    5060    5064    5068    5059    5060    5061
    5062    5063    5064    5065    5066    5067    5068    5060    5061    5062
    5063    5064    5065    5066    5067    5061    5062    5063    5064    5065
    5066    5067    5062    5063    5064    5063    5064    5064    5065    5066
    5067    5066    5067    5067       0    5069    5070    5071    5072    5073
    5074    5087    5070    5071    5072    5071    5072    5073    5074    5075
    5076    5077    5087    5088    5089    5072    5073    5074    5087    5073
    5074    5075    5076    5077    5078    5079    5083    5087    5088    5089
    5090    5091    5074    5075    5076    5077    5087    5088    5089    5075
    5076    5077    5078    5079    5080    5081    5082    5083    5084    5085
    5086    5087    5088    5089    5076    5077    5078    5079    5083    5087
    5077    5078    5079    5083    5087    5078    5079    5080    5081    5082
    5083    5084    5085    5086    5087    5079    5080    5081    5082    5083
    5084    5085    5086    5080    5081    5082    5083    5084    5085    5086
    5081    5082    5083    5082    5083    5083    5084    5085    5086    5085
    5086    5086       0    5088    5089    5090    5091    5092    5093    5109
    5089    5090    5091    5090    5091    5092    5093    5094    5095    5096
    5109    5110    5111    5091    5092    5093    5109    5092    5093    5094
    5095    5096    5097    5098    5099    5109    5110    5111    5112    5113
    5093    5094    5095    5096    5109    5110    5111    5094    5095    5096
    5097    5098    5099    5100    5101    5102    5109    5110    5111    5095
    5096    5097    5098    5099    5109    5096    5097    5098    5099    5109
    5097    5098    5099    5100    5101    5102    5103    5104    5105    5109
    5098    5099    5100    5101    5102    5099    5100    5101    5102    5100
    5101    5102    5103    5104    5105    5106    5107    5108    5101    5102
    5103    5104    5105    5102    5103    5104    5105    5103    5104    5105
    5106    5107    5108    5104    5105    5106    5107    5108    5105    5106
    5107    5108    5106    5107    5108    5107    5108    5108       0    5110
    5111    5112    5113    5114    5115    5116    5111    5112    5113    5112
    5113    5114    5115    5116    5117    5118    5113    5114    5115    5116
    5114    5115    5116    5117    5118    5119    5120    5115    5116    5117
    5118    5116    5117    5118    5117    5118    5119    5120    5121    5122
    5138    5118    5119    5120    5119    5120    5121    5122    5123    5124
    5125    5138    5139    5140    5120    5121    5122    5138    5121    5122
    5123    5124    5125    5126    5127    5128    5138    5139    5140    5141
    5142    5122    5123    5124    5125    5138    5139    5140    5123    5124
    5125    5126    5127    5128    5129    5130    5131    5138    5139    5140
    5124    5125    5126    5127    5128    5138    5125    5126    5127    5128
    5138    5126    5127    5128    5129    5130    5131    5132    5133    5134
    5138    5127    5128    5129    5130    5131    5128    5129    5130    5131
    5129    5130    5131    5132    5133    5134    5135    5136    5137    5130
    5131    5132    5133    5134    5131    5132    5133    5134    5132    5133
    5134    5135    5136    5137    5133    5134    5135    5136    5137    5134
    5135    5136    5137    5135    5136    5137    5136    5137    5137       0
    5139    5140    5141    5142    5143    5144    5145    5140    5141    5142
    5141    5142    5143    5144    5145    5146    5147    5142    5143    5144
    5145    5143    5144    5145    5146    5147    5148    5149    5144    5145
    5146    5147    5145    5146    5147    5146    5147    5148    5149    5150
    5151    5157    5147    5148    5149    5148    5149    5150    5151    5152
    5153    5154    5157    5158    5159    5149    5150    5151    5157    5150
    5151    5152    5153    5154    5155    5156    5157    5158    5159    5160
    5161    5151    5152    5153    5154    5157    5158    5159    5152    5153
    5154    5155    5156    5157    5158    5159    5153    5154    5155    5156
    5157    5154    5155    5156    5157    5155    5156    5157    5156       0
    5158    5159    5160    5161    5162    5163    5179    5159    5160    5161
    5160    5161    5162    5163    5164    5165    5166    5179    5180    5181
    5161    5162    5163    5179    5162    5163    5164    5165    5166    5167
    5168    5169    5179    5180    5181    5182    5183    5163    5164    5165
    5166    5179    5180    5181    5164    5165    5166    5167    5168    5169
    5170    5171    5172    5179    5180    5181    5165    5166    5167    5168
    5169    5179    5166    5167    5168    5169    5179    5167    5168    5169
    5170    5171    5172    5173    5174    5175    5179    5168    5169    5170
    5171    5172    5169    5170    5171    5172    5170    5171    5172    5173
    5174    5175    5176    5177    5178    5171    5172    5173    5174    5175
    5172    5173    5174    5175    5173    5174    5175    5176    5177    5178
    5174    5175    5176    5177    5178    5175    5176    5177    5178    5176
    5177    5178    5177    5178    5178       0    5180    5181    5182    5183
    5184    5185    5189    5181    5182    5183    5182    5183    5184    5185
    5186    5187    5188    5189    5190    5191    5183    5184    5185    5189
    5184    5185    5186    5187    5188    5189    5190    5191    5192    5193
    5185    5186    5187    5188    5189    5190    5191    5186    5187    5188
    5189    5190    5191    5187    5188    5189    5188    5189    5189    5190
    5191    5192    5193    5194    5195    5206    5191    5192    5193    5192
    5193    5194    5195    5196    5197    5198    5206    5207    5208    5193
    5194    5195    5206    5194    5195    5196    5197    5198    5199    5200
    5201    5206    5207    5208    5209    5210    5195    5196    5197    5198
    5206    5207    5208    5196    5197    5198    5199    5200    5201    5202
    5203    5206    5207    5208    5197    5198    5199    5200    5201    5206
    5198    5199    5200    5201    5206    5199    5200    5201    5202    5203
    5204    5205    5206    5200    5201    5202    5203    5201    5202    5203
    5202    5203    5204    5205    5203    5204    5205    5204    5205    5205
       0    5207    5208    5209    5210    5211    5212    5225    5208    5209
    5210    5209    5210    5211    5212    5213    5214    5218    5225    5226
    5227    5210    5211    5212    5225    5211    5212    5213    5214    5215
    5216    5217    5218    5219    5220    5221    5225    5226    5227    5228
    5229    5212    5213    5214    5218    5225    5226    5227    5213    5214
    5215    5216    5217    5218    5219    5220    5221    5222    5223    5224
    5225    5226    5227    5214    5215    5216    5217    5218    5219    5220
    5221    5225    5215    5216    5217    5218    5219    5220    5221    5225
    5216    5217    5218    5217    5218    5218    5219    5220    5221    5222
    5223    5224    5225    5220    5221    5222    5223    5224    5221    5222
    5223    5224    5222    5223    5224    5223    5224    5224       0    5226
    5227    5228    5229    5230    5231    5240    5227    5228    5229    5228
    5229    5230    5231    5232    5233    5234    5240    5241    5242    5229
    5230    5231    5240    5230    5231    5232    5233    5234    5235    5236
    5237    5240    5241    5242    5243    5244    5231    5232    5233    5234
    5240    5241    5242    5232    5233    5234    5235    5236    5237    5238
    5239    5240    5241    5242    5233    5234    5235    5236    5237    5240
    5234    5235    5236    5237    5240    5235    5236    5237    5238    5239
    5240    5236    5237    5238    5239    5237    5238    5239    5238    5239
    5239       0    5241    5242    5243    5244    5245    5246    5262    5242
    5243    5244    5243    5244    5245    5246    5247    5248    5249    5262
    5263    5264    5244    5245    5246    5262    5245    5246    5247    5248
    5249    5250    5251    5252    5262    5263    5264    5265    5266    5246
    5247    5248    5249    5262    5263    5264    5247    5248    5249    5250
    5251    5252    5253    5254    5255    5262    5263    5264    5248    5249
    5250    5251    5252    5262    5249    5250    5251    5252    5262    5250
    5251    5252    5253    5254    5255    5256    5257    5258    5262    5251
    5252    5253    5254    5255    5252    5253    5254    5255    5253    5254
    5255    5256    5257    5258    5259    5260    5261    5254    5255    5256
    5257    5258    5255    5256    5257    5258    5256    5257    5258    5259
    5260    5261    5257    5258    5259    5260    5261    5258    5259    5260
    5261    5259    5260    5261    5260    5261    5261       0    5263    5264
    5265    5266    5267    5268    5286    5264    5265    5266    5265    5266
    5267    5268    5269    5270    5271    5286    5287    5288    5266    5267
    5268    5286    5267    5268    5269    5270    5271    5272    5273    5274
    5286    5287    5288    5289    5290    5268    5269    5270    5271    5286
    5287    5288    5269    5270    5271    5272    5273    5274    5275    5276
    5277    5286    5287    5288    5270    5271    5272    5273    5274    5286
    5271    5272    5273    5274    5286    5272    5273    5274    5275    5276
    5277    5278    5279    5286    5273    5274    5275    5276    5277    5274
    5275    5276    5277    5275    5276    5277    5278    5279    5280    5283
    5276    5277    5278    5279    5277    5278    5279    5278    5279    5280
    5281    5282    5283    5284    5285    5279    5280    5283    5280    5281
    5282    5283    5284    5285    5281    5282    5283    5284    5285    5282
    5283    5283    5284    5285    5285       0    5287    5288    5289    5290
    5291    5292    5305    5288    5289    5290    5289    5290    5291    5292
    5293    5294    5298    5305    5306    5307    5290    5291    5292    5305
    5291    5292    5293    5294    5295    5296    5297    5298    5299    5300
    5301    5305    5306    5307    5308    5309    5292    5293    5294    5298
    5305    5306    5307    5293    5294    5295    5296    5297    5298    5299
    5300    5301    5302    5303    5304    5305    5306    5307    5294    5295
    5296    5297    5298    5299    5300    5301    5305    5295    5296    5297
    5298    5299    5300    5301    5305    5296    5297    5298    5297    5298
    5298    5299    5300    5301    5302    5303    5304    5305    5300    5301
    5302    5303    5304    5301    5302    5303    5304    5302    5303    5304
    5303    5304    5304       0    5306    5307    5308    5309    5310    5311
    5322    5307    5308    5309    5308    5309    5310    5311    5312    5313
    5314    5322    5323    5324    5309    5310    5311    5322    5310    5311
    5312    5313    5314    5315    5316    5317    5322    5323    5324    5325
    5326    5311    5312    5313    5314    5322    5323    5324    5312    5313
    5314    5315    5316    5317    5318    5319    5322    5323    5324    5313
    5314    5315    5316    5317    5322    5314    5315    5316    5317    5322
    5315    5316    5317    5318    5319    5320    5321    5322    5316    5317
    5318    5319    5317    5318    5319    5318    5319    5320    5321    5319
    5320    5321    5320    5321    5321       0    5323    5324    5325    5326
    5327    5328    5337    5324    5325    5326    5325    5326    5327    5328
    5329    5330    5331    5337    5338    5339    5326    5327    5328    5337
    5327    5328    5329    5330    5331    5332    5333    5334    5337    5338
    5339    5340    5341    5328    5329    5330    5331    5337    5338    5339
    5329    5330    5331    5332    5333    5334    5335    5336    5337    5338
    5339    5330    5331    5332    5333    5334    5337    5331    5332    5333
    5334    5337    5332    5333    5334    5335    5336    5337    5333    5334
    5335    5336    5334    5335    5336    5335    5336    5336       0    5338
    5339    5340    5341    5342    5343    5356    5339    5340    5341    5340
    5341    5342    5343    5344    5345    5349    5356    5357    5358    5341
    5342    5343    5356    5342    5343    5344    5345    5346    5347    5348
    5349    5350    5351    5352    5356    5357    5358    5359    5360    5343
    5344    5345    5349    5356    5357    5358    5344    5345    5346    5347
    5348    5349    5350    5351    5352    5353    5354    5355    5356    5357
    5358    5345    5346    5347    5348    5349    5350    5351    5352    5356
    5346    5347    5348    5349    5350    5351    5352    5356    5347    5348
    5349    5348    5349    5349    5350    5351    5352    5353    5354    5355
    5356    5351    5352    5353    5354    5355    5352    5353    5354    5355
    5353    5354    5355    5354    5355    5355       0    5357    5358    5359
    5360    5361    5362    5375    5358    5359    5360    5359    5360    5361
    5362    5363    5364    5368    5375    5376    5377    5360    5361    5362
    5375    5361    5362    5363    5364    5365    5366    5367    5368    5369
    5370    5371    5375    5376    5377    5378    5379    5362    5363    5364
    5368    5375    5376    5377    5363    5364    5365    5366    5367    5368
    5369    5370    5371    5372    5373    5374    5375    5376    5377    5364
    5365    5366    5367    5368    5369    5370    5371    5375    5365    5366
    5367    5368    5369    5370    5371    5375    5366    5367    5368    5367
    5368    5368    5369    5370    5371    5372    5373    5374    5375    5370
    5371    5372    5373    5374    5371    5372    5373    5374    5372    5373
    5374    5373    5374    5374       0    5376    5377    5378    5379    5380
    5381    5390    5377    5378    5379    5378    5379    5380    5381    5382
    5383    5384    5390    5391    5392    5379    5380    5381    5390    5380
    5381    5382    5383    5384    5385    5386    5387    5390    5391    5392
    5393    5394    5381    5382    5383    5384    5390    5391    5392    5382
    5383    5384    5385    5386    5387    5388    5389    5390    5391    5392
    5383    5384    5385    5386    5387    5390    5384    5385    5386    5387
    5390    5385    5386    5387    5388    5389    5390    5386    5387    5388
    5389    5387    5388    5389    5388    5389    5389       0    5391    5392
    5393    5394    5395    5396    5407    5392    5393    5394    5393    5394
    5395    5396    5397    5398    5399    5407    5408    5409    5394    5395
    5396    5407    5395    5396    5397    5398    5399    5400    5401    5402
    5407    5408    5409    5410    5411    5396    5397    5398    5399    5407
    5408    5409    5397    5398    5399    5400    5401    5402    5403    5404
    5407    5408    5409    5398    5399    5400    5401    5402    5407    5399
    5400    5401    5402    5407    5400    5401    5402    5403    5404    5405
    5406    5407    5401    5402    5403    5404    5402    5403    5404    5403
    5404    5405    5406    5404    5405    5406    5405    5406    5406       0
    5408    5409    5410    5411    5412    5413    5426    5409    5410    5411
    5410    5411    5412    5413    5414    5415    5416    5426    5427    5428
    5411    5412    5413    5426    5412    5413    5414    5415    5416    5417
    5418    5422    5426    5427    5428    5429    5430    5413    5414    5415
    5416    5426    5427    5428    5414    5415    5416    5417    5418    5419
    5420    5421    5422    5423    5424    5425    5426    5427    5428    5415
    5416    5417    5418    5422    5426    5416    5417    5418    5422    5426
    5417    5418    5419    5420    5421    5422    5423    5424    5425    5426
    5418    5419    5420    5421    5422    5423    5424    5425    5419    5420
    5421    5422    5423    5424    5425    5420    5421    5422    5421    5422
    5422    5423    5424    5425    5424    5425    5425       0    5427    5428
    5429    5430    5431    5432    5438    5428    5429    5430    5429    5430
    5431    5432    5433    5434    5435    5438    5439    5440    5430    5431
    5432    5438    5431    5432    5433    5434    5435    5436    5437    5438
    5439    5440    5441    5442    5432    5433    5434    5435    5438    5439
    5440    5433    5434    5435    5436    5437    5438    5439    5440    5434
    5435    5436    5437    5438    5435    5436    5437    5438    5436    5437
    5438    5437       0    5439    5440    5441    5442    5443    5444    5454
    5440    5441    5442    5441    5442    5443    5444    5445    5446    5450
    5454    5455    5456    5442    5443    5444    5454    5443    5444    5445
    5446    5447    5448    5449    5450    5451    5452    5453    5454    5455
    5456    5457    5458    5444    5445    5446    5450    5454    5455    5456
    5445    5446    5447    5448    5449    5450    5451    5452    5453    5454
    5455    5456    5446    5447    5448    5449    5450    5451    5452    5453
    5454    5447    5448    5449    5450    5451    5452    5453    5454    5448
    5449    5450    5449    5450    5450    5451    5452    5453    5454    5452
    5453    5453       0    5455    5456    5457    5458    5459    5460    5468
    5456    5457    5458    5457    5458    5459    5460    5461    5462    5466
    5468    5469    5470    5458    5459    5460    5468    5459    5460    5461
    5462    5463    5464    5465    5466    5467    5468    5469    5470    5471
    5472    5460    5461    5462    5466    5468    5469    5470    5461    5462
    5463    5464    5465    5466    5467    5468    5469    5470    5462    5463
    5464    5465    5466    5467    5468    5463    5464    5465    5466    5467
    5468    5464    5465    5466    5465    5466    5466    5467    5468       0
    5469    5470    5471    5472    5473    5474    5482    5470    5471    5472
    5471    5472    5473    5474    5475    5476    5480    5482    5483    5484
    5472    5473    5474    5482    5473    5474    5475    5476    5477    5478
    5479    5480    5481    5482    5483    5484    5485    5486    5474    5475
    5476    5480    5482    5483    5484    5475    5476    5477    5478    5479
    5480    5481    5482    5483    5484    5476    5477    5478    5479    5480
    5481    5482    5477    5478    5479    5480    5481    5482    5478    5479
    5480    5479    5480    5480    5481    5482       0    5483    5484    5485
    5486    5487    5488    5493    5484    5485    5486    5485    5486    5487
    5488    5489    5490    5491    5493    5494    5495    5486    5487    5488
    5493    5487    5488    5489    5490    5491    5492    5493    5494    5495
    5496    5497    5488    5489    5490    5491    5493    5494    5495    5489
    5490    5491    5492    5493    5494    5495    5490    5491    5492    5493
    5491    5492    5493    5492    5493       0    5494    5495    5496    5497
    5498    5499    5508    5495    5496    5497    5496    5497    5498    5499
    5500    5501    5502    5508    5509    5510    5497    5498    5499    5508
    5498    5499    5500    5501    5502    5503    5504    5505    5508    5509
    5510    5511    5512    5499    5500    5501    5502    5508    5509    5510
    5500    5501    5502    5503    5504    5505    5506    5507    5508    5509
    5510    5501    5502    5503    5504    5505    5508    5502    5503    5504
    5505    5508    5503    5504    5505    5506    5507    5508    5504    5505
    5506    5507    5505    5506    5507    5506    5507    5507       0    5509
    5510    5511    5512    5513    5514    5529    5510    5511    5512    5511
    5512    5513    5514    5515    5516    5517    5529    5530    5531    5512
    5513    5514    5529    5513    5514    5515    5516    5517    5518    5527
    5529    5530    5531    5532    5533    5514    5515    5516    5517    5529
    5530    5531    5515    5516    5517    5518    5519    5520    5525    5527
    5528    5529    5530    5531    5516    5517    5518    5527    5529    5517
    5518    5527    5529    5518    5519    5520    5521    5522    5525    5526
    5527    5528    5529    5519    5520    5521    5522    5523    5525    5527
    5528    5520    5521    5522    5527    5521    5522    5523    5524    5525
    5526    5527    5522    5523    5525    5523    5524    5525    5526    5527
    5528    5524    5525    5526    5527    5525    5526    5527    5528    5527
    5528    5528       0    5530    5531    5532    5533    5534    5535    5544
    5531    5532    5533    5532    5533    5534    5535    5536    5537    5538
    5544    5545    5546    5533    5534    5535    5544    5534    5535    5536
    5537    5538    5539    5540    5541    5544    5545    5546    5547    5548
    5535    5536    5537    5538    5544    5545    5546    5536    5537    5538
    5539    5540    5541    5542    5543    5544    5545    5546    5537    5538
    5539    5540    5541    5544    5538    5539    5540    5541    5544    5539
    5540    5541    5542    5543    5544    5540    5541    5542    5543    5541
    5542    5543    5542    5543    5543       0    5545    5546    5547    5548
    5549    5550    5566    5546    5547    5548    5547    5548    5549    5550
    5551    5552    5553    5566    5567    5568    5548    5549    5550    5566
    5549    5550    5551    5552    5553    5554    5555    5556    5566    5567
    5568    5569    5570    5550    5551    5552    5553    5566    5567    5568
    5551    5552    5553    5554    5555    5556    5557    5558    5559    5566
    5567    5568    5552    5553    5554    5555    5556    5566    5553    5554
    5555    5556    5566    5554    5555    5556    5557    5558    5559    5560
    5561    5562    5566    5555    5556    5557    5558    5559    5556    5557
    5558    5559    5557    5558    5559    5560    5561    5562    5563    5564
    5565    5558    5559    5560    5561    5562    5559    5560    5561    5562
    5560    5561    5562    5563    5564    5565    5561    5562    5563    5564
    5565    5562    5563    5564    5565    5563    5564    5565    5564    5565
    5565       0    5567    5568    5569    5570    5571    5572    5581    5568
    5569    5570    5569    5570    5571    5572    5573    5574    5575    5581
    5582    5583    5570    5571    5572    5581    5571    5572    5573    5574
    5575    5576    5577    5578    5581    5582    5583    5584    5585    5572
    5573    5574    5575    5581    5582    5583    5573    5574    5575    5576
    5577    5578    5579    5580    5581    5582    5583    5574    5575    5576
    5577    5578    5581    5575    5576    5577    5578    5581    5576    5577
    5578    5579    5580    5581    5577    5578    5579    5580    5578    5579
    5580    5579    5580    5580       0    5582    5583    5584    5585    5586
    5587    5603    5583    5584    5585    5584    5585    5586    5587    5588
    5589    5590    5603    5604    5605    5585    5586    5587    5603    5586
    5587    5588    5589    5590    5591    5592    5593    5603    5604    5605
    5606    5607    5587    5588    5589    5590    5603    5604    5605    5588
    5589    5590    5591    5592    5593    5594    5595    5596    5603    5604
    5605    5589    5590    5591    5592    5593    5603    5590    5591    5592
    5593    5603    5591    5592    5593    5594    5595    5596    5597    5598
    5599    5603    5592    5593    5594    5595    5596    5593    5594    5595
    5596    5594    5595    5596    5597    5598    5599    5600    5601    5602
    5595    5596    5597    5598    5599    5596    5597    5598    5599    5597
    5598    5599    5600    5601    5602    5598    5599    5600    5601    5602
    5599    5600    5601    5602    5600    5601    5602    5601    5602    5602
       0    5604    5605    5606    5607    5608    5609    5622    5605    5606
    5607    5606    5607    5608    5609    5610    5611    5612    5622    5623
    5624    5607    5608    5609    5622    5608    5609    5610    5611    5612
    5613    5614    5618    5622    5623    5624    5625    5626    5609    5610
    5611    5612    5622    5623    5624    5610    5611    5612    5613    5614
    5615    5616    5617    5618    5619    5620    5621    5622    5623    5624
    5611    5612    5613    5614    5618    5622    5612    5613    5614    5618
    5622    5613    5614    5615    5616    5617    5618    5619    5620    5621
    5622    5614    5615    5616    5617    5618    5619    5620    5621    5615
    5616    5617    5618    5619    5620    5621    5616    5617    5618    5617
    5618    5618    5619    5620    5621    5620    5621    5621       0    5623
    5624    5625    5626    5627    5628    5636    5624    5625    5626    5625
    5626    5627    5628    5629    5630    5631    5636    5637    5638    5626
    5627    5628    5636    5627    5628    5629    5630    5631    5632    5633
    5636    5637    5638    5639    5640    5628    5629    5630    5631    5636
    5637    5638    5629    5630    5631    5632    5633    5634    5635    5636
    5637    5638    5630    5631    5632    5633    5636    5631    5632    5633
    5636    5632    5633    5634    5635    5636    5633    5634    5635    5634
    5635    5635       0    5637    5638    5639    5640    5641    5642    5651
    5638    5639    5640    5639    5640    5641    5642    5643    5644    5645
    5651    5652    5653    5640    5641    5642    5651    5641    5642    5643
    5644    5645    5646    5647    5648    5651    5652    5653    5654    5655
    5642    5643    5644    5645    5651    5652    5653    5643    5644    5645
    5646    5647    5648    5649    5650    5651    5652    5653    5644    5645
    5646    5647    5648    5651    5645    5646    5647    5648    5651    5646
    5647    5648    5649    5650    5651    5647    5648    5649    5650    5648
    5649    5650    5649    5650    5650       0    5652    5653    5654    5655
    5656    5657    5675    5653    5654    5655    5654    5655    5656    5657
    5658    5659    5660    5675    5676    5677    5655    5656    5657    5675
    5656    5657    5658    5659    5660    5661    5662    5663    5675    5676
    5677    5678    5679    5657    5658    5659    5660    5675    5676    5677
    5658    5659    5660    5661    5662    5663    5664    5665    5666    5675
    5676    5677    5659    5660    5661    5662    5663    5675    5660    5661
    5662    5663    5675    5661    5662    5663    5664    5665    5666    5667
    5668    5675    5662    5663    5664    5665    5666    5663    5664    5665
    5666    5664    5665    5666    5667    5668    5669    5672    5665    5666
    5667    5668    5666    5667    5668    5667    5668    5669    5670    5671
    5672    5673    5674    5668    5669    5672    5669    5670    5671    5672
    5673    5674    5670    5671    5672    5673    5674    5671    5672    5672
    5673    5674    5674       0    5676    5677    5678    5679    5680    5681
    5694    5677    5678    5679    5678    5679    5680    5681    5682    5683
    5684    5694    5695    5696    5679    5680    5681    5694    5680    5681
    5682    5683    5684    5685    5686    5690    5694    5695    5696    5697
    5698    5681    5682    5683    5684    5694    5695    5696    5682    5683
    5684    5685    5686    5687    5688    5689    5690    5691    5692    5693
    5694    5695    5696    5683    5684    5685    5686    5690    5694    5684
    5685    5686    5690    5694    5685    5686    5687    5688    5689    5690
    5691    5692    5693    5694    5686    5687    5688    5689    5690    5691
    5692    5693    5687    5688    5689    5690    5691    5692    5693    5688
    5689    5690    5689    5690    5690    5691    5692    5693    5692    5693
    5693       0    5695    5696    5697    5698    5699    5700    5704    5696
    5697    5698    5697    5698    5699    5700    5701    5702    5703    5704
    5705    5706    5698    5699    5700    5704    5699    5700    5701    5702
    5703    5704    5705    5706    5707    5708    5700    5701    5702    5703
    5704    5705    5706    5701    5702    5703    5704    5705    5706    5702
    5703    5704    5703    5704    5704    5705    5706    5707    5708    5709
    5710    5726    5706    5707    5708    5707    5708    5709    5710    5711
    5712    5713    5726    5727    5728    5708    5709    5710    5726    5709
    5710    5711    5712    5713    5714    5715    5716    5726    5727    5728
    5729    5730    5710    5711    5712    5713    5726    5727    5728    5711
    5712    5713    5714    5715    5716    5717    5718    5719    5726    5727
    5728    5712    5713    5714    5715    5716    5726    5713    5714    5715
    5716    5726    5714    5715    5716    5717    5718    5719    5720    5721
    5722    5726    5715    5716    5717    5718    5719    5716    5717    5718
    5719    5717    5718    5719    5720    5721    5722    5723    5724    5725
    5718    5719    5720    5721    5722    5719    5720    5721    5722    5720
    5721    5722    5723    5724    5725    5721    5722    5723    5724    5725
    5722    5723    5724    5725    5723    5724    5725    5724    5725    5725
       0    5727    5728    5729    5730    5731    5732    5745    5728    5729
    5730    5729    5730    5731    5732    5733    5734    5735    5745    5746
    5747    5730    5731    5732    5745    5731    5732    5733    5734    5735
    5736    5737    5741    5745    5746    5747    5748    5749    5732    5733
    5734    5735    5745    5746    5747    5733    5734    5735    5736    5737
    5738    5739    5740    5741    5742    5743    5744    5745    5746    5747
    5734    5735    5736    5737    5741    5745    5735    5736    5737    5741
    5745    5736    5737    5738    5739    5740    5741    5742    5743    5744
    5745    5737    5738    5739    5740    5741    5742    5743    5744    5738
    5739    5740    5741    5742    5743    5744    5739    5740    5741    5740
    5741    5741    5742    5743    5744    5743    5744    5744       0    5746
    5747    5748    5749    5750    5751    5756    5747    5748    5749    5748
    5749    5750    5751    5752    5753    5754    5756    5757    5758    5749
    5750    5751    5756    5750    5751    5752    5753    5754    5755    5756
    5757    5758    5759    5760    5751    5752    5753    5754    5756    5757
    5758    5752    5753    5754    5755    5756    5757    5758    5753    5754
    5755    5756    5754    5755    5756    5755    5756       0    5757    5758
    5759    5760    5761    5762    5768    5758    5759    5760    5759    5760
    5761    5762    5763    5764    5765    5768    5769    5770    5760    5761
    5762    5768    5761    5762    5763    5764    5765    5766    5767    5768
    5769    5770    5771    5772    5762    5763    5764    5765    5768    5769
    5770    5763    5764    5765    5766    5767    5768    5769    5770    5764
    5765    5766    5767    5768    5765    5766    5767    5768    5766    5767
    5768    5767       0    5769    5770    5771    5772    5773    5774    5775
    5770    5771    5772    5771    5772    5773    5774    5775    5776    5777
    5772    5773    5774    5775    5773    5774    5775    5776    5777    5778
    5779    5774    5775    5776    5777    5775    5776    5777    5776    5777
    5778    5779    5780    5781    5791    5777    5778    5779    5778    5779
    5780    5781    5782    5783    5787    5791    5792    5793    5779    5780
    5781    5791    5780    5781    5782    5783    5784    5785    5786    5787
    5788    5789    5790    5791    5792    5793    5794    5795    5781    5782
    5783    5787    5791    5792    5793    5782    5783    5784    5785    5786
    5787    5788    5789    5790    5791    5792    5793    5783    5784    5785
    5786    5787    5788    5789    5790    5791    5784    5785    5786    5787
    5788    5789    5790    5791    5785    5786    5787    5786    5787    5787
    5788    5789    5790    5791    5789    5790    5790       0    5792    5793
    5794    5795    5796    5797    5801    5793    5794    5795    5794    5795
    5796    5797    5798    5799    5800    5801    5802    5803    5795    5796
    5797    5801    5796    5797    5798    5799    5800    5801    5802    5803
    5804    5805    5797    5798    5799    5800    5801    5802    5803    5798
    5799    5800    5801    5802    5803    5799    5800    5801    5800    5801
    5801    5802    5803    5804    5805    5806    5807    5817    5803    5804
    5805    5804    5805    5806    5807    5808    5809    5813    5817    5818
    5819    5805    5806    5807    5817    5806    5807    5808    5809    5810
    5811    5812    5813    5814    5815    5816    5817    5818    5819    5820
    5821    5807    5808    5809    5813    5817    5818    5819    5808    5809
    5810    5811    5812    5813    5814    5815    5816    5817    5818    5819
    5809    5810    5811    5812    5813    5814    5815    5816    5817    5810
    5811    5812    5813    5814    5815    5816    5817    5811    5812    5813
    5812    5813    5813    5814    5815    5816    5817    5815    5816    5816
       0    5818    5819    5820    5821    5822    5823    5836    5819    5820
    5821    5820    5821    5822    5823    5824    5825    5826    5836    5837
    5838    5821    5822    5823    5836    5822    5823    5824    5825    5826
    5827    5828    5832    5836    5837    5838    5839    5840    5823    5824
    5825    5826    5836    5837    5838    5824    5825    5826    5827    5828
    5829    5830    5831    5832    5833    5834    5835    5836    5837    5838
    5825    5826    5827    5828    5832    5836    5826    5827    5828    5832
    5836    5827    5828    5829    5830    5831    5832    5833    5834    5835
    5836    5828    5829    5830    5831    5832    5833    5834    5835    5829
    5830    5831    5832    5833    5834    5835    5830    5831    5832    5831
    5832    5832    5833    5834    5835    5834    5835    5835       0    5837
    5838    5839    5840    5841    5842    5858    5838    5839    5840    5839
    5840    5841    5842    5843    5844    5845    5858    5859    5860    5840
    5841    5842    5858    5841    5842    5843    5844    5845    5846    5847
    5848    5858    5859    5860    5861    5862    5842    5843    5844    5845
    5858    5859    5860    5843    5844    5845    5846    5847    5848    5849
    5850    5851    5858    5859    5860    5844    5845    5846    5847    5848
    5858    5845    5846    5847    5848    5858    5846    5847    5848    5849
    5850    5851    5852    5853    5854    5858    5847    5848    5849    5850
    5851    5848    5849    5850    5851    5849    5850    5851    5852    5853
    5854    5855    5856    5857    5850    5851    5852    5853    5854    5851
    5852    5853    5854    5852    5853    5854    5855    5856    5857    5853
    5854    5855    5856    5857    5854    5855    5856    5857    5855    5856
    5857    5856    5857    5857       0    5859    5860    5861    5862    5863
    5864    5874    5860    5861    5862    5861    5862    5863    5864    5865
    5866    5870    5874    5875    5876    5862    5863    5864    5874    5863
    5864    5865    5866    5867    5868    5869    5870    5871    5872    5873
    5874    5875    5876    5877    5878    5864    5865    5866    5870    5874
    5875    5876    5865    5866    5867    5868    5869    5870    5871    5872
    5873    5874    5875    5876    5866    5867    5868    5869    5870    5871
    5872    5873    5874    5867    5868    5869    5870    5871    5872    5873
    5874    5868    5869    5870    5869    5870    5870    5871    5872    5873
    5874    5872    5873    5873       0    5875    5876    5877    5878    5879
    5880    5881    5876    5877    5878    5877    5878    5879    5880    5881
    5882    5883    5878    5879    5880    5881    5879    5880    5881    5882
    5883    5884    5885    5880    5881    5882    5883    5881    5882    5883
    5882    5883    5884    5885    5886    5887    5888    5883    5884    5885
    5884    5885    5886    5887    5888    5889    5890    5885    5886    5887
    5888    5886    5887    5888    5889    5890    5891    5892    5887    5888
    5889    5890    5888    5889    5890    5889    5890    5891    5892    5893
    5894    5902    5890    5891    5892    5891    5892    5893    5894    5895
    5896    5900    5902    5903    5904    5892    5893    5894    5902    5893
    5894    5895    5896    5897    5898    5899    5900    5901    5902    5903
    5904    5905    5906    5894    5895    5896    5900    5902    5903    5904
    5895    5896    5897    5898    5899    5900    5901    5902    5903    5904
    5896    5897    5898    5899    5900    5901    5902    5897    5898    5899
    5900    5901    5902    5898    5899    5900    5899    5900    5900    5901
    5902       0    5903    5904    5905    5906    5907    5908    5913    5904
    5905    5906    5905    5906    5907    5908    5909    5910    5911    5913
    5914    5915    5906    5907    5908    5913    5907    5908    5909    5910
    5911    5912    5913    5914    5915    5916    5917    5908    5909    5910
    5911    5913    5914    5915    5909    5910    5911    5912    5913    5914
    5915    5910    5911    5912    5913    5911    5912    5913    5912    5913
       0    5914    5915    5916    5917    5918    5919    5925    5915    5916
    5917    5916    5917    5918    5919    5920    5921    5922    5925    5926
    5927    5917    5918    5919    5925    5918    5919    5920    5921    5922
    5923    5924    5925    5926    5927    5928    5929    5919    5920    5921
    5922    5925    5926    5927    5920    5921    5922    5923    5924    5925
    5926    5927    5921    5922    5923    5924    5925    5922    5923    5924
    5925    5923    5924    5925    5924       0    5926    5927    5928    5929
    5930    5931    5941    5927    5928    5929    5928    5929    5930    5931
    5932    5933    5937    5941    5942    5943    5929    5930    5931    5941
    5930    5931    5932    5933    5934    5935    5936    5937    5938    5939
    5940    5941    5942    5943    5944    5945    5931    5932    5933    5937
    5941    5942    5943    5932    5933    5934    5935    5936    5937    5938
    5939    5940    5941    5942    5943    5933    5934    5935    5936    5937
    5938    5939    5940    5941    5934    5935    5936    5937    5938    5939
    5940    5941    5935    5936    5937    5936    5937    5937    5938    5939
    5940    5941    5939    5940    5940       0    5942    5943    5944    5945
    5946    5947    5956    5943    5944    5945    5944    5945    5946    5947
    5948    5949    5950    5956    5957    5958    5945    5946    5947    5956
    5946    5947    5948    5949    5950    5951    5952    5953    5956    5957
    5958    5959    5960    5947    5948    5949    5950    5956    5957    5958
    5948    5949    5950    5951    5952    5953    5954    5955    5956    5957
    5958    5949    5950    5951    5952    5953    5956    5950    5951    5952
    5953    5956    5951    5952    5953    5954    5955    5956    5952    5953
    5954    5955    5953    5954    5955    5954    5955    5955       0    5957
    5958    5959    5960    5961    5962    5972    5958    5959    5960    5959
    5960    5961    5962    5963    5964    5968    5972    5973    5974    5960
    5961    5962    5972    5961    5962    5963    5964    5965    5966    5967
    5968    5969    5970    5971    5972    5973    5974    5975    5976    5962
    5963    5964    5968    5972    5973    5974    5963    5964    5965    5966
    5967    5968    5969    5970    5971    5972    5973    5974    5964    5965
    5966    5967    5968    5969    5970    5971    5972    5965    5966    5967
    5968    5969    5970    5971    5972    5966    5967    5968    5967    5968
    5968    5969    5970    5971    5972    5970    5971    5971       0    5973
    5974    5975    5976    5977    5978    5986    5974    5975    5976    5975
    5976    5977    5978    5979    5980    5981    5986    5987    5988    5976
    5977    5978    5986    5977    5978    5979    5980    5981    5982    5983
    5986    5987    5988    5989    5990    5978    5979    5980    5981    5986
    5987    5988    5979    5980    5981    5982    5983    5984    5985    5986
    5987    5988    5980    5981    5982    5983    5986    5981    5982    5983
    5986    5982    5983    5984    5985    5986    5983    5984    5985    5984
    5985    5985       0    5987    5988    5989    5990    5991    5992    6001
    5988    5989    5990    5989    5990    5991    5992    5993    5994    5995
    6001    6002    6003    5990    5991    5992    6001    5991    5992    5993
    5994    5995    5996    5997    5998    6001    6002    6003    6004    6005
    5992    5993    5994    5995    6001    6002    6003    5993    5994    5995
    5996    5997    5998    5999    6000    6001    6002    6003    5994    5995
    5996    5997    5998    6001    5995    5996    5997    5998    6001    5996
    5997    5998    5999    6000    6001    5997    5998    5999    6000    5998
    5999    6000    5999    6000    6000       0    6002    6003    6004    6005
    6006    6007    6023    6003    6004    6005    6004    6005    6006    6007
    6008    6009    6010    6023    6024    6025    6005    6006    6007    6023
    6006    6007    6008    6009    6010    6011    6012    6013    6023    6024
    6025    6026    6027    6007    6008    6009    6010    6023    6024    6025
    6008    6009    6010    6011    6012    6013    6014    6015    6016    6023
    6024    6025    6009    6010    6011    6012    6013    6023    6010    6011
    6012    6013    6023    6011    6012    6013    6014    6015    6016    6017
    6018    6019    6023    6012    6013    6014    6015    6016    6013    6014
    6015    6016    6014    6015    6016    6017    6018    6019    6020    6021
    6022    6015    6016    6017    6018    6019    6016    6017    6018    6019
    6017    6018    6019    6020    6021    6022    6018    6019    6020    6021
    6022    6019    6020    6021    6022    6020    6021    6022    6021    6022
    6022       0    6024    6025    6026    6027    6028    6029    6045    6025
    6026    6027    6026    6027    6028    6029    6030    6031    6032    6045
    6046    6047    6027    6028    6029    6045    6028    6029    6030    6031
    6032    6033    6034    6035    6045    6046    6047    6048    6049    6029
    6030    6031    6032    6045    6046    6047    6030    6031    6032    6033
    6034    6035    6036    6037    6038    6045    6046    6047    6031    6032
    6033    6034    6035    6045    6032    6033    6034    6035    6045    6033
    6034    6035    6036    6037    6038    6039    6040    6041    6045    6034
    6035    6036    6037    6038    6035    6036    6037    6038    6036    6037
    6038    6039    6040    6041    6042    6043    6044    6037    6038    6039
    6040    6041    6038    6039    6040    6041    6039    6040    6041    6042
    6043    6044    6040    6041    6042    6043    6044    6041    6042    6043
    6044    6042    6043    6044    6043    6044    6044       0    6046    6047
    6048    6049    6050    6051    6057    6047    6048    6049    6048    6049
    6050    6051    6052    6053    6054    6057    6058    6059    6049    6050
    6051    6057    6050    6051    6052    6053    6054    6055    6056    6057
    6058    6059    6060    6061    6051    6052    6053    6054    6057    6058
    6059    6052    6053    6054    6055    6056    6057    6058    6059    6053
    6054    6055    6056    6057    6054    6055    6056    6057    6055    6056
    6057    6056       0    6058    6059    6060    6061    6062    6063    6081
    6059    6060    6061    6060    6061    6062    6063    6064    6065    6066
    6081    6082    6083    6061    6062    6063    6081    6062    6063    6064
    6065    6066    6067    6068    6069    6081    6082    6083    6084    6085
    6063    6064    6065    6066    6081    6082    6083    6064    6065    6066
    6067    6068    6069    6070    6071    6072    6081    6082    6083    6065
    6066    6067    6068    6069    6081    6066    6067    6068    6069    6081
    6067    6068    6069    6070    6071    6072    6073    6074    6081    6068
    6069    6070    6071    6072    6069    6070    6071    6072    6070    6071
    6072    6073    6074    6075    6078    6071    6072    6073    6074    6072
    6073    6074    6073    6074    6075    6076    6077    6078    6079    6080
    6074    6075    6078    6075    6076    6077    6078    6079    6080    6076
    6077    6078    6079    6080    6077    6078    6078    6079    6080    6080
       0    6082    6083    6084    6085    6086    6087    6097    6083    6084
    6085    6084    6085    6086    6087    6088    6089    6093    6097    6098
    6099    6085    6086    6087    6097    6086    6087    6088    6089    6090
    6091    6092    6093    6094    6095    6096    6097    6098    6099    6100
    6101    6087    6088    6089    6093    6097    6098    6099    6088    6089
    6090    6091    6092    6093    6094    6095    6096    6097    6098    6099
    6089    6090    6091    6092    6093    6094    6095    6096    6097    6090
    6091    6092    6093    6094    6095    6096    6097    6091    6092    6093
    6092    6093    6093    6094    6095    6096    6097    6095    6096    6096
       0    6098    6099    6100    6101    6102    6103    6111    6099    6100
    6101    6100    6101    6102    6103    6104    6105    6109    6111    6112
    6113    6101    6102    6103    6111    6102    6103    6104    6105    6106
    6107    6108    6109    6110    6111    6112    6113    6114    6115    6103
    6104    6105    6109    6111    6112    6113    6104    6105    6106    6107
    6108    6109    6110    6111    6112    6113    6105    6106    6107    6108
    6109    6110    6111    6106    6107    6108    6109    6110    6111    6107
    6108    6109    6108    6109    6109    6110    6111       0    6112    6113
    6114    6115    6116    6117    6123    6113    6114    6115    6114    6115
    6116    6117    6118    6119    6120    6123    6124    6125    6115    6116
    6117    6123    6116    6117    6118    6119    6120    6121    6122    6123
    6124    6125    6126    6127    6117    6118    6119    6120    6123    6124
    6125    6118    6119    6120    6121    6122    6123    6124    6125    6119
    6120    6121    6122    6123    6120    6121    6122    6123    6121    6122
    6123    6122       0    6124    6125    6126    6127    6128    6129    6133
    6125    6126    6127    6126    6127    6128    6129    6130    6131    6132
    6133    6134    6135    6127    6128    6129    6133    6128    6129    6130
    6131    6132    6133    6134    6135    6136    6137    6129    6130    6131
    6132    6133    6134    6135    6130    6131    6132    6133    6134    6135
    6131    6132    6133    6132    6133    6133    6134    6135    6136    6137
    6138    6139    6152    6135    6136    6137    6136    6137    6138    6139
    6140    6141    6142    6152    6153    6154    6137    6138    6139    6152
    6138    6139    6140    6141    6142    6143    6144    6148    6152    6153
    6154    6155    6156    6139    6140    6141    6142    6152    6153    6154
    6140    6141    6142    6143    6144    6145    6146    6147    6148    6149
    6150    6151    6152    6153    6154    6141    6142    6143    6144    6148
    6152    6142    6143    6144    6148    6152    6143    6144    6145    6146
    6147    6148    6149    6150    6151    6152    6144    6145    6146    6147
    6148    6149    6150    6151    6145    6146    6147    6148    6149    6150
    6151    6146    6147    6148    6147    6148    6148    6149    6150    6151
    6150    6151    6151       0    6153    6154    6155    6156    6157    6158
    6166    6154    6155    6156    6155    6156    6157    6158    6159    6160
    6161    6166    6167    6168    6156    6157    6158    6166    6157    6158
    6159    6160    6161    6162    6163    6166    6167    6168    6169    6170
    6158    6159    6160    6161    6166    6167    6168    6159    6160    6161
    6162    6163    6164    6165    6166    6167    6168    6160    6161    6162
    6163    6166    6161    6162    6163    6166    6162    6163    6164    6165
    6166    6163    6164    6165    6164    6165    6165       0    6167    6168
    6169    6170    6171    6172    6176    6168    6169    6170    6169    6170
    6171    6172    6173    6174    6175    6176    6177    6178    6170    6171
    6172    6176    6171    6172    6173    6174    6175    6176    6177    6178
    6179    6180    6172    6173    6174    6175    6176    6177    6178    6173
    6174    6175    6176    6177    6178    6174    6175    6176    6175    6176
    6176    6177    6178    6179    6180    6181    6182    6190    6178    6179
    6180    6179    6180    6181    6182    6183    6184    6188    6190    6191
    6192    6180    6181    6182    6190    6181    6182    6183    6184    6185
    6186    6187    6188    6189    6190    6191    6192    6193    6194    6182
    6183    6184    6188    6190    6191    6192    6183    6184    6185    6186
    6187    6188    6189    6190    6191    6192    6184    6185    6186    6187
    6188    6189    6190    6185    6186    6187    6188    6189    6190    6186
    6187    6188    6187    6188    6188    6189    6190       0    6191    6192
    6193    6194    6195    6196    6214    6192    6193    6194    6193    6194
    6195    6196    6197    6198    6199    6214    6215    6216    6194    6195
    6196    6214    6195    6196    6197    6198    6199    6200    6201    6202
    6214    6215    6216    6217    6218    6196    6197    6198    6199    6214
    6215    6216    6197    6198    6199    6200    6201    6202    6203    6204
    6205    6214    6215    6216    6198    6199    6200    6201    6202    6214
    6199    6200    6201    6202    6214    6200    6201    6202    6203    6204
    6205    6206    6207    6214    6201    6202    6203    6204    6205    6202
    6203    6204    6205    6203    6204    6205    6206    6207    6208    6211
    6204    6205    6206    6207    6205    6206    6207    6206    6207    6208
    6209    6210    6211    6212    6213    6207    6208    6211    6208    6209
    6210    6211    6212    6213    6209    6210    6211    6212    6213    6210
    6211    6211    6212    6213    6213       0    6215    6216    6217    6218
    6219    6220    6224    6216    6217    6218    6217    6218    6219    6220
    6221    6222    6223    6224    6225    6226    6218    6219    6220    6224
    6219    6220    6221    6222    6223    6224    6225    6226    6227    6228
    6220    6221    6222    6223    6224    6225    6226    6221    6222    6223
    6224    6225    6226    6222    6223    6224    6223    6224    6224    6225
    6226    6227    6228    6229    6230    6234    6226    6227    6228    6227
    6228    6229    6230    6231    6232    6233    6234    6235    6236    6228
    6229    6230    6234    6229    6230    6231    6232    6233    6234    6235
    6236    6237    6238    6230    6231    6232    6233    6234    6235    6236
    6231    6232    6233    6234    6235    6236    6232    6233    6234    6233
    6234    6234    6235    6236    6237    6238    6239    6240    6250    6236
    6237    6238    6237    6238    6239    6240    6241    6242    6246    6250
    6251    6252    6238    6239    6240    6250    6239    6240    6241    6242
    6243    6244    6245    6246    6247    6248    6249    6250    6251    6252
    6253    6254    6240    6241    6242    6246    6250    6251    6252    6241
    6242    6243    6244    6245    6246    6247    6248    6249    6250    6251
    6252    6242    6243    6244    6245    6246    6247    6248    6249    6250
    6243    6244    6245    6246    6247    6248    6249    6250    6244    6245
    6246    6245    6246    6246    6247    6248    6249    6250    6248    6249
    6249       0    6251    6252    6253    6254    6255    6256    6265    6252
    6253    6254    6253    6254    6255    6256    6257    6258    6259    6265
    6266    6267    6254    6255    6256    6265    6255    6256    6257    6258
    6259    6260    6261    6262    6265    6266    6267    6268    6269    6256
    6257    6258    6259    6265    6266    6267    6257    6258    6259    6260
    6261    6262    6263    6264    6265    6266    6267    6258    6259    6260
    6261    6262    6265    6259    6260    6261    6262    6265    6260    6261
    6262    6263    6264    6265    6261    6262    6263    6264    6262    6263
    6264    6263    6264    6264       0    6266    6267    6268    6269    6270
    6271    6280    6267    6268    6269    6268    6269    6270    6271    6272
    6273    6274    6280    6281    6282    6269    6270    6271    6280    6270
    6271    6272    6273    6274    6275    6276    6277    6280    6281    6282
    6283    6284    6271    6272    6273    6274    6280    6281    6282    6272
    6273    6274    6275    6276    6277    6278    6279    6280    6281    6282
    6273    6274    6275    6276    6277    6280    6274    6275    6276    6277
    6280    6275    6276    6277    6278    6279    6280    6276    6277    6278
    6279    6277    6278    6279    6278    6279    6279       0    6281    6282
    6283    6284    6285    6286    6287    6282    6283    6284    6283    6284
    6285    6286    6287    6288    6289    6284    6285    6286    6287    6285
    6286    6287    6288    6289    6290    6291    6286    6287    6288    6289
    6287    6288    6289    6288    6289    6290    6291    6292    6293    6306
    6289    6290    6291    6290    6291    6292    6293    6294    6295    6299
    6306    6307    6308    6291    6292    6293    6306    6292    6293    6294
    6295    6296    6297    6298    6299    6300    6301    6302    6306    6307
    6308    6309    6310    6293    6294    6295    6299    6306    6307    6308
    6294    6295    6296    6297    6298    6299    6300    6301    6302    6303
    6304    6305    6306    6307    6308    6295    6296    6297    6298    6299
    6300    6301    6302    6306    6296    6297    6298    6299    6300    6301
    6302    6306    6297    6298    6299    6298    6299    6299    6300    6301
    6302    6303    6304    6305    6306    6301    6302    6303    6304    6305
    6302    6303    6304    6305    6303    6304    6305    6304    6305    6305
       0    6307    6308    6309    6310    6311    6312    6322    6308    6309
    6310    6309    6310    6311    6312    6313    6314    6318    6322    6323
    6324    6310    6311    6312    6322    6311    6312    6313    6314    6315
    6316    6317    6318    6319    6320    6321    6322    6323    6324    6325
    6326    6312    6313    6314    6318    6322    6323    6324    6313    6314
    6315    6316    6317    6318    6319    6320    6321    6322    6323    6324
    6314    6315    6316    6317    6318    6319    6320    6321    6322    6315
    6316    6317    6318    6319    6320    6321    6322    6316    6317    6318
    6317    6318    6318    6319    6320    6321    6322    6320    6321    6321
       0    6323    6324    6325    6326    6327    6328    6341    6324    6325
    6326    6325    6326    6327    6328    6329    6330    6331    6341    6342
    6343    6326    6327    6328    6341    6327    6328    6329    6330    6331
    6332    6333    6337    6341    6342    6343    6344    6345    6328    6329
    6330    6331    6341    6342    6343    6329    6330    6331    6332    6333
    6334    6335    6336    6337    6338    6339    6340    6341    6342    6343
    6330    6331    6332    6333    6337    6341    6331    6332    6333    6337
    6341    6332    6333    6334    6335    6336    6337    6338    6339    6340
    6341    6333    6334    6335    6336    6337    6338    6339    6340    6334
    6335    6336    6337    6338    6339    6340    6335    6336    6337    6336
    6337    6337    6338    6339    6340    6339    6340    6340       0    6342
    6343    6344    6345    6346    6347    6348    6343    6344    6345    6344
    6345    6346    6347    6348    6349    6350    6345    6346    6347    6348
    6346    6347    6348    6349    6350    6351    6352    6347    6348    6349
    6350    6348    6349    6350    6349    6350    6351    6352    6353    6354
    6355    6350    6351    6352    6351    6352    6353    6354    6355    6356
    6357    6352    6353    6354    6355    6353    6354    6355    6356    6357
    6358    6359    6354    6355    6356    6357    6355    6356    6357    6356
    6357    6358    6359    6360    6361    6362    6357    6358    6359    6358
    6359    6360    6361    6362    6363    6364    6359    6360    6361    6362
    6360    6361    6362    6363    6364    6365    6366    6361    6362    6363
    6364    6362    6363    6364    6363    6364    6365    6366    6367    6368
    6373    6364    6365    6366    6365    6366    6367    6368    6369    6370
    6371    6373    6374    6375    6366    6367    6368    6373    6367    6368
    6369    6370    6371    6372    6373    6374    6375    6376    6377    6368
    6369    6370    6371    6373    6374    6375    6369    6370    6371    6372
    6373    6374    6375    6370    6371    6372    6373    6371    6372    6373
    6372    6373       0    6374    6375    6376    6377    6378    6379    6383
    6375    6376    6377    6376    6377    6378    6379    6380    6381    6382
    6383    6384    6385    6377    6378    6379    6383    6378    6379    6380
    6381    6382    6383    6384    6385    6386    6387    6379    6380    6381
    6382    6383    6384    6385    6380    6381    6382    6383    6384    6385
    6381    6382    6383    6382    6383    6383    6384    6385    6386    6387
    6388    6389    6402    6385    6386    6387    6386    6387    6388    6389
    6390    6391    6392    6402    6403    6404    6387    6388    6389    6402
    6388    6389    6390    6391    6392    6393    6394    6398    6402    6403
    6404    6405    6406    6389    6390    6391    6392    6402    6403    6404
    6390    6391    6392    6393    6394    6395    6396    6397    6398    6399
    6400    6401    6402    6403    6404    6391    6392    6393    6394    6398
    6402    6392    6393    6394    6398    6402    6393    6394    6395    6396
    6397    6398    6399    6400    6401    6402    6394    6395    6396    6397
    6398    6399    6400    6401    6395    6396    6397    6398    6399    6400
    6401    6396    6397    6398    6397    6398    6398    6399    6400    6401
    6400    6401    6401       0    6403    6404    6405    6406    6407    6408
    6421    6404    6405    6406    6405    6406    6407    6408    6409    6410
    6411    6421    6422    6423    6406    6407    6408    6421    6407    6408
    6409    6410    6411    6412    6413    6417    6421    6422    6423    6424
    6425    6408    6409    6410    6411    6421    6422    6423    6409    6410
    6411    6412    6413    6414    6415    6416    6417    6418    6419    6420
    6421    6422    6423    6410    6411    6412    6413    6417    6421    6411
    6412    6413    6417    6421    6412    6413    6414    6415    6416    6417
    6418    6419    6420    6421    6413    6414    6415    6416    6417    6418
    6419    6420    6414    6415    6416    6417    6418    6419    6420    6415
    6416    6417    6416    6417    6417    6418    6419    6420    6419    6420
    6420       0    6422    6423    6424    6425    6426    6427    6445    6423
    6424    6425    6424    6425    6426    6427    6428    6429    6430    6445
    6446    6447    6425    6426    6427    6445    6426    6427    6428    6429
    6430    6431    6432    6433    6445    6446    6447    6448    6449    6427
    6428    6429    6430    6445    6446    6447    6428    6429    6430    6431
    6432    6433    6434    6435    6436    6445    6446    6447    6429    6430
    6431    6432    6433    6445    6430    6431    6432    6433    6445    6431
    6432    6433    6434    6435    6436    6437    6438    6445    6432    6433
    6434    6435    6436    6433    6434    6435    6436    6434    6435    6436
    6437    6438    6439    6442    6435    6436    6437    6438    6436    6437
    6438    6437    6438    6439    6440    6441    6442    6443    6444    6438
    6439    6442    6439    6440    6441    6442    6443    6444    6440    6441
    6442    6443    6444    6441    6442    6442    6443    6444    6444       0
    6446    6447    6448    6449    6450    6451    6456    6447    6448    6449
    6448    6449    6450    6451    6452    6453    6454    6456    6457    6458
    6449    6450    6451    6456    6450    6451    6452    6453    6454    6455
    6456    6457    6458    6459    6460    6451    6452    6453    6454    6456
    6457    6458    6452    6453    6454    6455    6456    6457    6458    6453
    6454    6455    6456    6454    6455    6456    6455    6456       0    6457
    6458    6459    6460    6461    6462    6475    6458    6459    6460    6459
    6460    6461    6462    6463    6464    6468    6475    6476    6477    6460
    6461    6462    6475    6461    6462    6463    6464    6465    6466    6467
    6468    6469    6470    6471    6475    6476    6477    6478    6487    6462
    6463    6464    6468    6475    6476    6477    6463    6464    6465    6466
    6467    6468    6469    6470    6471    6472    6473    6474    6475    6476
    6477    6464    6465    6466    6467    6468    6469    6470    6471    6475
    6465    6466    6467    6468    6469    6470    6471    6475    6466    6467
    6468    6467    6468    6468    6469    6470    6471    6472    6473    6474
    6475    6470    6471    6472    6473    6474    6471    6472    6473    6474
    6472    6473    6474    6473    6474    6474       0    6476    6477    6478
    6479    6480    6481    6484    6487    6488    6489    6477    6478    6487
    6478    6479    6480    6481    6482    6483    6484    6485    6486    6487
    6488    6489    6490    6491    6479    6480    6481    6482    6483    6484
    6485    6486    6487    6488    6489    6480    6481    6482    6483    6484
    6487    6481    6482    6483    6484    6487    6482    6483    6484    6485
    6486    6487    6488    6489    6483    6484    6485    6486    6487    6484
    6485    6486    6487    6485    6486    6487    6488    6489    6490    6491
    6486    6487    6488    6489    6487    6488    6489    6488    6489    6490
    6491    6492    6493    6489    6490    6491    6490    6491    6492    6493
    6494    6495    6499    6491    6492    6493    6492    6493    6494    6495
    6496    6497    6498    6499    6500    6501    6493    6494    6495    6499
    6494    6495    6496    6497    6498    6499    6500    6501    6502    6503
    6495    6496    6497    6498    6499    6500    6501    6496    6497    6498
    6499    6500    6501    6497    6498    6499    6498    6499    6499    6500
    6501    6502    6503    6504    6505    6518    6501    6502    6503    6502
    6503    6504    6505    6506    6507    6508    6518    6519    6520    6503
    6504    6505    6518    6504    6505    6506    6507    6508    6509    6510
    6514    6518    6519    6520    6521    6522    6505    6506    6507    6508
    6518    6519    6520    6506    6507    6508    6509    6510    6511    6512
    6513    6514    6515    6516    6517    6518    6519    6520    6507    6508
    6509    6510    6514    6518    6508    6509    6510    6514    6518    6509
    6510    6511    6512    6513    6514    6515    6516    6517    6518    6510
    6511    6512    6513    6514    6515    6516    6517    6511    6512    6513
    6514    6515    6516    6517    6512    6513    6514    6513    6514    6514
    6515    6516    6517    6516    6517    6517       0    6519    6520    6521
    6522    6523    6524    6530    6520    6521    6522    6521    6522    6523
    6524    6525    6526    6527    6530    6531    6532    6522    6523    6524
    6530    6523    6524    6525    6526    6527    6528    6529    6530    6531
    6532    6533    6534    6524    6525    6526    6527    6530    6531    6532
    6525    6526    6527    6528    6529    6530    6531    6532    6526    6527
    6528    6529    6530    6527    6528    6529    6530    6528    6529    6530
    6529       0    6531    6532    6533    6534    6535    6536    6541    6532
    6533    6534    6533    6534    6535    6536    6537    6538    6539    6541
    6542    6543    6534    6535    6536    6541    6535    6536    6537    6538
    6539    6540    6541    6542    6543    6544    6545    6536    6537    6538
    6539    6541    6542    6543    6537    6538    6539    6540    6541    6542
    6543    6538    6539    6540    6541    6539    6540    6541    6540    6541
       0    6542    6543    6544    6545    6546    6547    6560    6543    6544
    6545    6544    6545    6546    6547    6548    6549    6550    6560    6561
    6562    6545    6546    6547    6560    6546    6547    6548    6549    6550
    6551    6552    6556    6560    6561    6562    6563    6564    6547    6548
    6549    6550    6560    6561    6562    6548    6549    6550    6551    6552
    6553    6554    6555    6556    6557    6558    6559    6560    6561    6562
    6549    6550    6551    6552    6556    6560    6550    6551    6552    6556
    6560    6551    6552    6553    6554    6555    6556    6557    6558    6559
    6560    6552    6553    6554    6555    6556    6557    6558    6559    6553
    6554    6555    6556    6557    6558    6559    6554    6555    6556    6555
    6556    6556    6557    6558    6559    6558    6559    6559       0    6561
    6562    6563    6564    6565    6566    6574    6562    6563    6564    6563
    6564    6565    6566    6567    6568    6572    6574    6575    6576    6564
    6565    6566    6574    6565    6566    6567    6568    6569    6570    6571
    6572    6573    6574    6575    6576    6577    6586    6566    6567    6568
    6572    6574    6575    6576    6567    6568    6569    6570    6571    6572
    6573    6574    6575    6576    6568    6569    6570    6571    6572    6573
    6574    6569    6570    6571    6572    6573    6574    6570    6571    6572
    6571    6572    6572    6573    6574       0    6575    6576    6577    6578
    6579    6580    6583    6586    6587    6588    6576    6577    6586    6577
    6578    6579    6580    6581    6582    6583    6584    6585    6586    6587
    6588    6589    6590    6578    6579    6580    6581    6582    6583    6584
    6585    6586    6587    6588    6579    6580    6581    6582    6583    6586
    6580    6581    6582    6583    6586    6581    6582    6583    6584    6585
    6586    6587    6588    6582    6583    6584    6585    6586    6583    6584
    6585    6586    6584    6585    6586    6587    6588    6589    6590    6585
    6586    6587    6588    6586    6587    6588    6587    6588    6589    6590
    6591    6592    6588    6589    6590    6589    6590    6591    6592    6593
    6594    6598    6590    6591    6592    6591    6592    6593    6594    6595
    6596    6597    6598    6599    6600    6592    6593    6594    6598    6593
    6594    6595    6596    6597    6598    6599    6600    6601    6602    6594
    6595    6596    6597    6598    6599    6600    6595    6596    6597    6598
    6599    6600    6596    6597    6598    6597    6598    6598    6599    6600
    6601    6602    6603    6604    6612    6600    6601    6602    6601    6602
    6603    6604    6605    6606    6607    6612    6613    6614    6602    6603
    6604    6612    6603    6604    6605    6606    6607    6608    6609    6612
    6613    6614    6615    6616    6604    6605    6606    6607    6612    6613
    6614    6605    6606    6607    6608    6609    6610    6611    6612    6613
    6614    6606    6607    6608    6609    6612    6607    6608    6609    6612
    6608    6609    6610    6611    6612    6609    6610    6611    6610    6611
    6611       0    6613    6614    6615    6616    6617    6618    6627    6614
    6615    6616    6615    6616    6617    6618    6619    6620    6621    6627
    6628    6629    6616    6617    6618    6627    6617    6618    6619    6620
    6621    6622    6623    6624    6627    6628    6629    6630    6631    6618
    6619    6620    6621    6627    6628    6629    6619    6620    6621    6622
    6623    6624    6625    6626    6627    6628    6629    6620    6621    6622
    6623    6624    6627    6621    6622    6623    6624    6627    6622    6623
    6624    6625    6626    6627    6623    6624    6625    6626    6624    6625
    6626    6625    6626    6626       0    6628    6629    6630    6631    6632
    6633    6639    6629    6630    6631    6630    6631    6632    6633    6634
    6635    6636    6639    6640    6641    6631    6632    6633    6639    6632
    6633    6634    6635    6636    6637    6638    6639    6640    6641    6642
    6643    6633    6634    6635    6636    6639    6640    6641    6634    6635
    6636    6637    6638    6639    6640    6641    6635    6636    6637    6638
    6639    6636    6637    6638    6639    6637    6638    6639    6638       0
    6640    6641    6642    6643    6644    6645    6656    6641    6642    6643
    6642    6643    6644    6645    6646    6647    6648    6656    6657    6658
    6643    6644    6645    6656    6644    6645    6646    6647    6648    6649
    6650    6651    6656    6657    6658    6659    6660    6645    6646    6647
    6648    6656    6657    6658    6646    6647    6648    6649    6650    6651
    6652    6653    6656    6657    6658    6647    6648    6649    6650    6651
    6656    6648    6649    6650    6651    6656    6649    6650    6651    6652
    6653    6654    6655    6656    6650    6651    6652    6653    6651    6652
    6653    6652    6653    6654    6655    6653    6654    6655    6654    6655
    6655       0    6657    6658    6659    6660    6661    6662    6678    6658
    6659    6660    6659    6660    6661    6662    6663    6664    6665    6678
    6679    6680    6660    6661    6662    6678    6661    6662    6663    6664
    6665    6666    6667    6668    6678    6679    6680    6681    6682    6662
    6663    6664    6665    6678    6679    6680    6663    6664    6665    6666
    6667    6668    6669    6670    6671    6678    6679    6680    6664    6665
    6666    6667    6668    6678    6665    6666    6667    6668    6678    6666
    6667    6668    6669    6670    6671    6672    6673    6674    6678    6667
    6668    6669    6670    6671    6668    6669    6670    6671    6669    6670
    6671    6672    6673    6674    6675    6676    6677    6670    6671    6672
    6673    6674    6671    6672    6673    6674    6672    6673    6674    6675
    6676    6677    6673    6674    6675    6676    6677    6674    6675    6676
    6677    6675    6676    6677    6676    6677    6677       0    6679    6680
    6681    6682    6683    6684    6697    6680    6681    6682    6681    6682
    6683    6684    6685    6686    6690    6697    6698    6699    6682    6683
    6684    6697    6683    6684    6685    6686    6687    6688    6689    6690
    6691    6692    6693    6697    6698    6699    6700    6701    6684    6685
    6686    6690    6697    6698    6699    6685    6686    6687    6688    6689
    6690    6691    6692    6693    6694    6695    6696    6697    6698    6699
    6686    6687    6688    6689    6690    6691    6692    6693    6697    6687
    6688    6689    6690    6691    6692    6693    6697    6688    6689    6690
    6689    6690    6690    6691    6692    6693    6694    6695    6696    6697
    6692    6693    6694    6695    6696    6693    6694    6695    6696    6694
    6695    6696    6695    6696    6696       0    6698    6699    6700    6701
    6702    6703    6704    6699    6700    6701    6700    6701    6702    6703
    6704    6705    6706    6701    6702    6703    6704    6702    6703    6704
    6705    6706    6707    6708    6703    6704    6705    6706    6704    6705
    6706    6705    6706    6707    6708    6709    6710    6723    6706    6707
    6708    6707    6708    6709    6710    6711    6712    6716    6723    6724
    6725    6708    6709    6710    6723    6709    6710    6711    6712    6713
    6714    6715    6716    6717    6718    6719    6723    6724    6725    6726
    6727    6710    6711    6712    6716    6723    6724    6725    6711    6712
    6713    6714    6715    6716    6717    6718    6719    6720    6721    6722
    6723    6724    6725    6712    6713    6714    6715    6716    6717    6718
    6719    6723    6713    6714    6715    6716    6717    6718    6719    6723
    6714    6715    6716    6715    6716    6716    6717    6718    6719    6720
    6721    6722    6723    6718    6719    6720    6721    6722    6719    6720
    6721    6722    6720    6721    6722    6721    6722    6722       0    6724
    6725    6726    6727    6728    6729    6738    6725    6726    6727    6726
    6727    6728    6729    6730    6731    6732    6738    6739    6740    6727
    6728    6729    6738    6728    6729    6730    6731    6732    6733    6734
    6735    6738    6739    6740    6741    6742    6729    6730    6731    6732
    6738    6739    6740    6730    6731    6732    6733    6734    6735    6736
    6737    6738    6739    6740    6731    6732    6733    6734    6735    6738
    6732    6733    6734    6735    6738    6733    6734    6735    6736    6737
    6738    6734    6735    6736    6737    6735    6736    6737    6736    6737
    6737       0    6739    6740    6741    6742    6743    6744    6757    6740
    6741    6742    6741    6742    6743    6744    6745    6746    6750    6757
    6758    6759    6742    6743    6744    6757    6743    6744    6745    6746
    6747    6748    6749    6750    6751    6752    6753    6757    6758    6759
    6760    6761    6744    6745    6746    6750    6757    6758    6759    6745
    6746    6747    6748    6749    6750    6751    6752    6753    6754    6755
    6756    6757    6758    6759    6746    6747    6748    6749    6750    6751
    6752    6753    6757    6747    6748    6749    6750    6751    6752    6753
    6757    6748    6749    6750    6749    6750    6750    6751    6752    6753
    6754    6755    6756    6757    6752    6753    6754    6755    6756    6753
    6754    6755    6756    6754    6755    6756    6755    6756    6756       0
    6758    6759    6760    6761    6762    6763    6776    6759    6760    6761
    6760    6761    6762    6763    6764    6765    6769    6776    6777    6778
    6761    6762    6763    6776    6762    6763    6764    6765    6766    6767
    6768    6769    6770    6771    6772    6776    6777    6778    6779    6780
    6763    6764    6765    6769    6776    6777    6778    6764    6765    6766
    6767    6768    6769    6770    6771    6772    6773    6774    6775    6776
    6777    6778    6765    6766    6767    6768    6769    6770    6771    6772
    6776    6766    6767    6768    6769    6770    6771    6772    6776    6767
    6768    6769    6768    6769    6769    6770    6771    6772    6773    6774
    6775    6776    6771    6772    6773    6774    6775    6772    6773    6774
    6775    6773    6774    6775    6774    6775    6775       0    6777    6778
    6779    6780    6781    6782    6798    6778    6779    6780    6779    6780
    6781    6782    6783    6784    6785    6798    6799    6800    6780    6781
    6782    6798    6781    6782    6783    6784    6785    6786    6787    6788
    6798    6799    6800    6801    6802    6782    6783    6784    6785    6798
    6799    6800    6783    6784    6785    6786    6787    6788    6789    6790
    6791    6798    6799    6800    6784    6785    6786    6787    6788    6798
    6785    6786    6787    6788    6798    6786    6787    6788    6789    6790
    6791    6792    6793    6794    6798    6787    6788    6789    6790    6791
    6788    6789    6790    6791    6789    6790    6791    6792    6793    6794
    6795    6796    6797    6790    6791    6792    6793    6794    6791    6792
    6793    6794    6792    6793    6794    6795    6796    6797    6793    6794
    6795    6796    6797    6794    6795    6796    6797    6795    6796    6797
    6796    6797    6797       0    6799    6800    6801    6802    6803    6804
    6822    6800    6801    6802    6801    6802    6803    6804    6805    6806
    6807    6822    6823    6824    6802    6803    6804    6822    6803    6804
    6805    6806    6807    6808    6809    6810    6822    6823    6824    6825
    6826    6804    6805    6806    6807    6822    6823    6824    6805    6806
    6807    6808    6809    6810    6811    6812    6813    6822    6823    6824
    6806    6807    6808    6809    6810    6822    6807    6808    6809    6810
    6822    6808    6809    6810    6811    6812    6813    6814    6815    6822
    6809    6810    6811    6812    6813    6810    6811    6812    6813    6811
    6812    6813    6814    6815    6816    6819    6812    6813    6814    6815
    6813    6814    6815    6814    6815    6816    6817    6818    6819    6820
    6821    6815    6816    6819    6816    6817    6818    6819    6820    6821
    6817    6818    6819    6820    6821    6818    6819    6819    6820    6821
    6821       0    6823    6824    6825    6826    6827    6828    6836    6824
    6825    6826    6825    6826    6827    6828    6829    6830    6834    6836
    6837    6838    6826    6827    6828    6836    6827    6828    6829    6830
    6831    6832    6833    6834    6835    6836    6837    6838    6839    6840
    6828    6829    6830    6834    6836    6837    6838    6829    6830    6831
    6832    6833    6834    6835    6836    6837    6838    6830    6831    6832
    6833    6834    6835    6836    6831    6832    6833    6834    6835    6836
    6832    6833    6834    6833    6834    6834    6835    6836       0    6837
    6838    6839    6840    6841    6842    6855    6838    6839    6840    6839
    6840    6841    6842    6843    6844    6845    6855    6856    6857    6840
    6841    6842    6855    6841    6842    6843    6844    6845    6846    6847
    6851    6855    6856    6857    6858    6859    6842    6843    6844    6845
    6855    6856    6857    6843    6844    6845    6846    6847    6848    6849
    6850    6851    6852    6853    6854    6855    6856    6857    6844    6845
    6846    6847    6851    6855    6845    6846    6847    6851    6855    6846
    6847    6848    6849    6850    6851    6852    6853    6854    6855    6847
    6848    6849    6850    6851    6852    6853    6854    6848    6849    6850
    6851    6852    6853    6854    6849    6850    6851    6850    6851    6851
    6852    6853    6854    6853    6854    6854       0    6856    6857    6858
    6859    6860    6861    6877    6857    6858    6859    6858    6859    6860
    6861    6862    6863    6864    6877    6878    6879    6859    6860    6861
    6877    6860    6861    6862    6863    6864    6865    6866    6867    6877
    6878    6879    6880    6881    6861    6862    6863    6864    6877    6878
    6879    6862    6863    6864    6865    6866    6867    6868    6869    6870
    6877    6878    6879    6863    6864    6865    6866    6867    6877    6864
    6865    6866    6867    6877    6865    6866    6867    6868    6869    6870
    6871    6872    6873    6877    6866    6867    6868    6869    6870    6867
    6868    6869    6870    6868    6869    6870    6871    6872    6873    6874
    6875    6876    6869    6870    6871    6872    6873    6870    6871    6872
    6873    6871    6872    6873    6874    6875    6876    6872    6873    6874
    6875    6876    6873    6874    6875    6876    6874    6875    6876    6875
    6876    6876       0    6878    6879    6880    6881    6882    6883    6896
    6879    6880    6881    6880    6881    6882    6883    6884    6885    6889
    6896    6897    6898    6881    6882    6883    6896    6882    6883    6884
    6885    6886    6887    6888    6889    6890    6891    6892    6896    6897
    6898    6899    6908    6883    6884    6885    6889    6896    6897    6898
    6884    6885    6886    6887    6888    6889    6890    6891    6892    6893
    6894    6895    6896    6897    6898    6885    6886    6887    6888    6889
    6890    6891    6892    6896    6886    6887    6888    6889    6890    6891
    6892    6896    6887    6888    6889    6888    6889    6889    6890    6891
    6892    6893    6894    6895    6896    6891    6892    6893    6894    6895
    6892    6893    6894    6895    6893    6894    6895    6894    6895    6895
       0    6897    6898    6899    6900    6901    6902    6905    6908    6909
    6910    6898    6899    6908    6899    6900    6901    6902    6903    6904
    6905    6906    6907    6908    6909    6910    6911    6912    6900    6901
    6902    6903    6904    6905    6906    6907    6908    6909    6910    6901
    6902    6903    6904    6905    6908    6902    6903    6904    6905    6908
    6903    6904    6905    6906    6907    6908    6909    6910    6904    6905
    6906    6907    6908    6905    6906    6907    6908    6906    6907    6908
    6909    6910    6911    6912    6907    6908    6909    6910    6908    6909
    6910    6909    6910    6911    6912    6913    6914    6910    6911    6912
    6911    6912    6913    6914    6915    6916    6920    6912    6913    6914
    6913    6914    6915    6916    6917    6918    6919    6920    6921    6922
    6914    6915    6916    6920    6915    6916    6917    6918    6919    6920
    6921    6922    6923    6924    6916    6917    6918    6919    6920    6921
    6922    6917    6918    6919    6920    6921    6922    6918    6919    6920
    6919    6920    6920    6921    6922    6923    6924    6925    6926    6937
    6922    6923    6924    6923    6924    6925    6926    6927    6928    6929
    6937    6938    6939    6924    6925    6926    6937    6925    6926    6927
    6928    6929    6930    6931    6932    6937    6938    6939    6940    6941
    6926    6927    6928    6929    6937    6938    6939    6927    6928    6929
    6930    6931    6932    6933    6937    6938    6939    6928    6929    6930
    6931    6932    6937    6929    6930    6931    6932    6937    6930    6931
    6932    6933    6934    6935    6936    6937    6931    6932    6933    6932
    6933    6933    6934    6935    6936    6934    6935    6936    6935    6936
    6936       0    6938    6939    6940    6941    6942    6943    6951    6939
    6940    6941    6940    6941    6942    6943    6944    6945    6949    6951
    6952    6953    6941    6942    6943    6951    6942    6943    6944    6945
    6946    6947    6948    6949    6950    6951    6952    6953    6954    6955
    6943    6944    6945    6949    6951    6952    6953    6944    6945    6946
    6947    6948    6949    6950    6951    6952    6953    6945    6946    6947
    6948    6949    6950    6951    6946    6947    6948    6949    6950    6951
    6947    6948    6949    6948    6949    6949    6950    6951       0    6952
    6953    6954    6955    6956    6957    6970    6953    6954    6955    6954
    6955    6956    6957    6958    6959    6963    6970    6971    6972    6955
    6956    6957    6970    6956    6957    6958    6959    6960    6961    6962
    6963    6964    6965    6966    6970    6971    6972    6973    6974    6957
    6958    6959    6963    6970    6971    6972    6958    6959    6960    6961
    6962    6963    6964    6965    6966    6967    6968    6969    6970    6971
    6972    6959    6960    6961    6962    6963    6964    6965    6966    6970
    6960    6961    6962    6963    6964    6965    6966    6970    6961    6962
    6963    6962    6963    6963    6964    6965    6966    6967    6968    6969
    6970    6965    6966    6967    6968    6969    6966    6967    6968    6969
    6967    6968    6969    6968    6969    6969       0    6971    6972    6973
    6974    6975    6976    6980    6972    6973    6974    6973    6974    6975
    6976    6977    6978    6979    6980    6981    6982    6974    6975    6976
    6980    6975    6976    6977    6978    6979    6980    6981    6982    6983
    6984    6976    6977    6978    6979    6980    6981    6982    6977    6978
    6979    6980    6981    6982    6978    6979    6980    6979    6980    6980
    6981    6982    6983    6984    6985    6986    7002    6982    6983    6984
    6983    6984    6985    6986    6987    6988    6989    7002    7003    7004
    6984    6985    6986    7002    6985    6986    6987    6988    6989    6990
    6991    6992    7002    7003    7004    7005    7006    6986    6987    6988
    6989    7002    7003    7004    6987    6988    6989    6990    6991    6992
    6993    6994    6995    7002    7003    7004    6988    6989    6990    6991
    6992    7002    6989    6990    6991    6992    7002    6990    6991    6992
    6993    6994    6995    6996    6997    6998    7002    6991    6992    6993
    6994    6995    6992    6993    6994    6995    6993    6994    6995    6996
    6997    6998    6999    7000    7001    6994    6995    6996    6997    6998
    6995    6996    6997    6998    6996    6997    6998    6999    7000    7001
    6997    6998    6999    7000    7001    6998    6999    7000    7001    6999
    7000    7001    7000    7001    7001       0    7003    7004    7005    7006
    7007    7008    7016    7004    7005    7006    7005    7006    7007    7008
    7009    7010    7011    7016    7017    7018    7006    7007    7008    7016
    7007    7008    7009    7010    7011    7012    7013    7016    7017    7018
    7019    7020    7008    7009    7010    7011    7016    7017    7018    7009
    7010    7011    7012    7013    7014    7015    7016    7017    7018    7010
    7011    7012    7013    7016    7011    7012    7013    7016    7012    7013
    7014    7015    7016    7013    7014    7015    7014    7015    7015       0
    7017    7018    7019    7020    7021    7022    7026    7018    7019    7020
    7019    7020    7021    7022    7023    7024    7025    7026    7027    7028
    7020    7021    7022    7026    7021    7022    7023    7024    7025    7026
    7027    7028    7029    7030    7022    7023    7024    7025    7026    7027
    7028    7023    7024    7025    7026    7027    7028    7024    7025    7026
    7025    7026    7026    7027    7028    7029    7030    7031    7032    7033
    7028    7029    7030    7029    7030    7031    7032    7033    7034    7035
    7030    7031    7032    7033    7031    7032    7033    7034    7035    7036
    7037    7032    7033    7034    7035    7033    7034    7035    7034    7035
    7036    7037    7038    7039    7049    7035    7036    7037    7036    7037
    7038    7039    7040    7041    7045    7049    7050    7051    7037    7038
    7039    7049    7038    7039    7040    7041    7042    7043    7044    7045
    7046    7047    7048    7049    7050    7051    7052    7053    7039    7040
    7041    7045    7049    7050    7051    7040    7041    7042    7043    7044
    7045    7046    7047    7048    7049    7050    7051    7041    7042    7043
    7044    7045    7046    7047    7048    7049    7042    7043    7044    7045
    7046    7047    7048    7049    7043    7044    7045    7044    7045    7045
    7046    7047    7048    7049    7047    7048    7048       0    7050    7051
    7052    7053    7054    7055    7064    7051    7052    7053    7052    7053
    7054    7055    7056    7057    7058    7064    7065    7066    7053    7054
    7055    7064    7054    7055    7056    7057    7058    7059    7060    7061
    7064    7065    7066    7067    7068    7055    7056    7057    7058    7064
    7065    7066    7056    7057    7058    7059    7060    7061    7062    7063
    7064    7065    7066    7057    7058    7059    7060    7061    7064    7058
    7059    7060    7061    7064    7059    7060    7061    7062    7063    7064
    7060    7061    7062    7063    7061    7062    7063    7062    7063    7063
       0    7065    7066    7067    7068    7069    7070    7071    7066    7067
    7068    7067    7068    7069    7070    7071    7072    7073    7068    7069
    7070    7071    7069    7070    7071    7072    7073    7074    7075    7070
    7071    7072    7073    7071    7072    7073    7072    7073    7074    7075
    7076    7077    7082    7073    7074    7075    7074    7075    7076    7077
    7078    7079    7080    7082    7083    7084    7075    7076    7077    7082
    7076    7077    7078    7079    7080    7081    7082    7083    7084    7085
    7086    7077    7078    7079    7080    7082    7083    7084    7078    7079
    7080    7081    7082    7083    7084    7079    7080    7081    7082    7080
    7081    7082    7081    7082       0    7083    7084    7085    7086    7087
    7088    7101    7084    7085    7086    7085    7086    7087    7088    7089
    7090    7091    7101    7102    7103    7086    7087    7088    7101    7087
    7088    7089    7090    7091    7092    7093    7097    7101    7102    7103
    7104    7105    7088    7089    7090    7091    7101    7102    7103    7089
    7090    7091    7092    7093    7094    7095    7096    7097    7098    7099
    7100    7101    7102    7103    7090    7091    7092    7093    7097    7101
    7091    7092    7093    7097    7101    7092    7093    7094    7095    7096
    7097    7098    7099    7100    7101    7093    7094    7095    7096    7097
    7098    7099    7100    7094    7095    7096    7097    7098    7099    7100
    7095    7096    7097    7096    7097    7097    7098    7099    7100    7099
    7100    7100       0    7102    7103    7104    7105    7106    7107    7120
    7103    7104    7105    7104    7105    7106    7107    7108    7109    7113
    7120    7121    7122    7105    7106    7107    7120    7106    7107    7108
    7109    7110    7111    7112    7113    7114    7115    7116    7120    7121
    7122    7123    7124    7107    7108    7109    7113    7120    7121    7122
    7108    7109    7110    7111    7112    7113    7114    7115    7116    7117
    7118    7119    7120    7121    7122    7109    7110    7111    7112    7113
    7114    7115    7116    7120    7110    7111    7112    7113    7114    7115
    7116    7120    7111    7112    7113    7112    7113    7113    7114    7115
    7116    7117    7118    7119    7120    7115    7116    7117    7118    7119
    7116    7117    7118    7119    7117    7118    7119    7118    7119    7119
       0    7121    7122    7123    7124    7125    7126    7136    7122    7123
    7124    7123    7124    7125    7126    7127    7128    7132    7136    7137
    7138    7124    7125    7126    7136    7125    7126    7127    7128    7129
    7130    7131    7132    7133    7134    7135    7136    7137    7138    7139
    7140    7126    7127    7128    7132    7136    7137    7138    7127    7128
    7129    7130    7131    7132    7133    7134    7135    7136    7137    7138
    7128    7129    7130    7131    7132    7133    7134    7135    7136    7129
    7130    7131    7132    7133    7134    7135    7136    7130    7131    7132
    7131    7132    7132    7133    7134    7135    7136    7134    7135    7135
       0    7137    7138    7139    7140    7141    7142    7151    7138    7139
    7140    7139    7140    7141    7142    7143    7144    7145    7151    7152
    7153    7140    7141    7142    7151    7141    7142    7143    7144    7145
    7146    7147    7148    7151    7152    7153    7154    7155    7142    7143
    7144    7145    7151    7152    7153    7143    7144    7145    7146    7147
    7148    7149    7150    7151    7152    7153    7144    7145    7146    7147
    7148    7151    7145    7146    7147    7148    7151    7146    7147    7148
    7149    7150    7151    7147    7148    7149    7150    7148    7149    7150
    7149    7150    7150       0    7152    7153    7154    7155    7156    7157
    7173    7153    7154    7155    7154    7155    7156    7157    7158    7159
    7160    7173    7174    7175    7155    7156    7157    7173    7156    7157
    7158    7159    7160    7161    7162    7163    7173    7174    7175    7176
    7177    7157    7158    7159    7160    7173    7174    7175    7158    7159
    7160    7161    7162    7163    7164    7165    7166    7173    7174    7175
    7159    7160    7161    7162    7163    7173    7160    7161    7162    7163
    7173    7161    7162    7163    7164    7165    7166    7167    7168    7169
    7173    7162    7163    7164    7165    7166    7163    7164    7165    7166
    7164    7165    7166    7167    7168    7169    7170    7171    7172    7165
    7166    7167    7168    7169    7166    7167    7168    7169    7167    7168
    7169    7170    7171    7172    7168    7169    7170    7171    7172    7169
    7170    7171    7172    7170    7171    7172    7171    7172    7172       0
    7174    7175    7176    7177    7178    7179    7192    7175    7176    7177
    7176    7177    7178    7179    7180    7181    7185    7192    7193    7194
    7177    7178    7179    7192    7178    7179    7180    7181    7182    7183
    7184    7185    7186    7187    7188    7192    7193    7194    7195    7196
    7179    7180    7181    7185    7192    7193    7194    7180    7181    7182
    7183    7184    7185    7186    7187    7188    7189    7190    7191    7192
    7193    7194    7181    7182    7183    7184    7185    7186    7187    7188
    7192    7182    7183    7184    7185    7186    7187    7188    7192    7183
    7184    7185    7184    7185    7185    7186    7187    7188    7189    7190
    7191    7192    7187    7188    7189    7190    7191    7188    7189    7190
    7191    7189    7190    7191    7190    7191    7191       0    7193    7194
    7195    7196    7197    7198    7209    7194    7195    7196    7195    7196
    7197    7198    7199    7200    7201    7209    7210    7211    7196    7197
    7198    7209    7197    7198    7199    7200    7201    7202    7203    7204
    7209    7210    7211    7212    7213    7198    7199    7200    7201    7209
    7210    7211    7199    7200    7201    7202    7203    7204    7205    7209
    7210    7211    7200    7201    7202    7203    7204    7209    7201    7202
    7203    7204    7209    7202    7203    7204    7205    7206    7207    7208
    7209    7203    7204    7205    7204    7205    7205    7206    7207    7208
    7206    7207    7208    7207    7208    7208       0    7210    7211    7212
    7213    7214    7215    7226    7211    7212    7213    7212    7213    7214
    7215    7216    7217    7218    7226    7227    7228    7213    7214    7215
    7226    7214    7215    7216    7217    7218    7219    7220    7221    7226
    7227    7228    7229    7230    7215    7216    7217    7218    7226    7227
    7228    7216    7217    7218    7219    7220    7221    7222    7223    7226
    7227    7228    7217    7218    7219    7220    7221    7226    7218    7219
    7220    7221    7226    7219    7220    7221    7222    7223    7224    7225
    7226    7220    7221    7222    7223    7221    7222    7223    7222    7223
    7224    7225    7223    7224    7225    7224    7225    7225       0    7227
    7228    7229    7230    7231    7232    7237    7228    7229    7230    7229
    7230    7231    7232    7233    7234    7235    7237    7238    7239    7230
    7231    7232    7237    7231    7232    7233    7234    7235    7236    7237
    7238    7239    7240    7241    7232    7233    7234    7235    7237    7238
    7239    7233    7234    7235    7236    7237    7238    7239    7234    7235
    7236    7237    7235    7236    7237    7236    7237       0    7238    7239
    7240    7241    7242    7243    7248    7239    7240    7241    7240    7241
    7242    7243    7244    7245    7246    7248    7249    7250    7241    7242
    7243    7248    7242    7243    7244    7245    7246    7247    7248    7249
    7250    7251    7252    7243    7244    7245    7246    7248    7249    7250
    7244    7245    7246    7247    7248    7249    7250    7245    7246    7247
    7248    7246    7247    7248    7247    7248       0    7249    7250    7251
    7252    7253    7254    7259    7250    7251    7252    7251    7252    7253
    7254    7255    7256    7257    7259    7260    7261    7252    7253    7254
    7259    7253    7254    7255    7256    7257    7258    7259    7260    7261
    7262    7263    7254    7255    7256    7257    7259    7260    7261    7255
    7256    7257    7258    7259    7260    7261    7256    7257    7258    7259
    7257    7258    7259    7258    7259       0    7260    7261    7262    7263
    7264    7265    7274    7261    7262    7263    7262    7263    7264    7265
    7266    7267    7268    7274    7275    7276    7263    7264    7265    7274
    7264    7265    7266    7267    7268    7269    7270    7271    7274    7275
    7276    7277    7278    7265    7266    7267    7268    7274    7275    7276
    7266    7267    7268    7269    7270    7271    7272    7273    7274    7275
    7276    7267    7268    7269    7270    7271    7274    7268    7269    7270
    7271    7274    7269    7270    7271    7272    7273    7274    7270    7271
    7272    7273    7271    7272    7273    7272    7273    7273       0    7275
    7276    7277    7278    7279    7280    7290    7276    7277    7278    7277
    7278    7279    7280    7281    7282    7286    7290    7291    7292    7278
    7279    7280    7290    7279    7280    7281    7282    7283    7284    7285
    7286    7287    7288    7289    7290    7291    7292    7293    7294    7280
    7281    7282    7286    7290    7291    7292    7281    7282    7283    7284
    7285    7286    7287    7288    7289    7290    7291    7292    7282    7283
    7284    7285    7286    7287    7288    7289    7290    7283    7284    7285
    7286    7287    7288    7289    7290    7284    7285    7286    7285    7286
    7286    7287    7288    7289    7290    7288    7289    7289       0    7291
    7292    7293    7294    7295    7296    7297    7292    7293    7294    7293
    7294    7295    7296    7297    7298    7299    7294    7295    7296    7297
    7295    7296    7297    7298    7299    7300    7301    7296    7297    7298
    7299    7297    7298    7299    7298    7299    7300    7301    7302    7303
    7318    7299    7300    7301    7300    7301    7302    7303    7304    7305
    7306    7318    7319    7320    7301    7302    7303    7318    7302    7303
    7304    7305    7306    7307    7316    7318    7319    7320    7321    7322
    7303    7304    7305    7306    7318    7319    7320    7304    7305    7306
    7307    7308    7309    7314    7316    7317    7318    7319    7320    7305
    7306    7307    7316    7318    7306    7307    7316    7318    7307    7308
    7309    7310    7311    7314    7315    7316    7317    7318    7308    7309
    7310    7311    7312    7314    7316    7317    7309    7310    7311    7316
    7310    7311    7312    7313    7314    7315    7316    7311    7312    7314
    7312    7313    7314    7315    7316    7317    7313    7314    7315    7316
    7314    7315    7316    7317    7316    7317    7317       0    7319    7320
    7321    7322    7323    7324    7330    7320    7321    7322    7321    7322
    7323    7324    7325    7326    7327    7330    7331    7332    7322    7323
    7324    7330    7323    7324    7325    7326    7327    7328    7329    7330
    7331    7332    7333    7334    7324    7325    7326    7327    7330    7331
    7332    7325    7326    7327    7328    7329    7330    7331    7332    7326
    7327    7328    7329    7330    7327    7328    7329    7330    7328    7329
    7330    7329       0    7331    7332    7333    7334    7335    7336    7340
    7332    7333    7334    7333    7334    7335    7336    7337    7338    7339
    7340    7341    7342    7334    7335    7336    7340    7335    7336    7337
    7338    7339    7340    7341    7342    7343    7344    7336    7337    7338
    7339    7340    7341    7342    7337    7338    7339    7340    7341    7342
    7338    7339    7340    7339    7340    7340    7341    7342    7343    7344
    7345    7346    7357    7342    7343    7344    7343    7344    7345    7346
    7347    7348    7349    7357    7358    7359    7344    7345    7346    7357
    7345    7346    7347    7348    7349    7350    7351    7352    7357    7358
    7359    7360    7361    7346    7347    7348    7349    7357    7358    7359
    7347    7348    7349    7350    7351    7352    7353    7357    7358    7359
    7348    7349    7350    7351    7352    7357    7349    7350    7351    7352
    7357    7350    7351    7352    7353    7354    7355    7356    7357    7351
    7352    7353    7352    7353    7353    7354    7355    7356    7354    7355
    7356    7355    7356    7356       0    7358    7359    7360    7361    7362
    7363    7367    7359    7360    7361    7360    7361    7362    7363    7364
    7365    7366    7367    7368    7369    7361    7362    7363    7367    7362
    7363    7364    7365    7366    7367    7368    7369    7370    7371    7363
    7364    7365    7366    7367    7368    7369    7364    7365    7366    7367
    7368    7369    7365    7366    7367    7366    7367    7367    7368    7369
    7370    7371    7372    7373    7374    7369    7370    7371    7370    7371
    7372    7373    7374    7375    7376    7371    7372    7373    7374    7372
    7373    7374    7375    7376    7377    7378    7373    7374    7375    7376
    7374    7375    7376    7375    7376    7377    7378    7379    7380    7386
    7376    7377    7378    7377    7378    7379    7380    7381    7382    7383
    7386    7387    7388    7378    7379    7380    7386    7379    7380    7381
    7382    7383    7384    7385    7386    7387    7388    7389    7390    7380
    7381    7382    7383    7386    7387    7388    7381    7382    7383    7384
    7385    7386    7387    7388    7382    7383    7384    7385    7386    7383
    7384    7385    7386    7384    7385    7386    7385       0    7387    7388
    7389    7390    7391    7392    7406    7388    7389    7390    7389    7390
    7391    7392    7393    7394    7395    7406    7407    7408    7390    7391
    7392    7406    7391    7392    7393    7394    7395    7396    7404    7406
    7407    7408    7409    7410    7392    7393    7394    7395    7406    7407
    7408    7393    7394    7395    7396    7397    7398    7402    7404    7405
    7406    7407    7408    7394    7395    7396    7404    7406    7395    7396
    7404    7406    7396    7397    7398    7399    7400    7402    7403    7404
    7405    7406    7397    7398    7399    7400    7401    7402    7404    7405
    7398    7399    7400    7404    7399    7400    7401    7402    7403    7404
    7400    7401    7402    7401    7402    7403    7404    7405    7402    7403
    7404    7403    7404    7405    7404    7405    7405       0    7407    7408
    7409    7410    7411    7412    7422    7408    7409    7410    7409    7410
    7411    7412    7413    7414    7418    7422    7423    7424    7410    7411
    7412    7422    7411    7412    7413    7414    7415    7416    7417    7418
    7419    7420    7421    7422    7423    7424    7425    7426    7412    7413
    7414    7418    7422    7423    7424    7413    7414    7415    7416    7417
    7418    7419    7420    7421    7422    7423    7424    7414    7415    7416
    7417    7418    7419    7420    7421    7422    7415    7416    7417    7418
    7419    7420    7421    7422    7416    7417    7418    7417    7418    7418
    7419    7420    7421    7422    7420    7421    7421       0    7423    7424
    7425    7426    7427    7428    7436    7424    7425    7426    7425    7426
    7427    7428    7429    7430    7431    7436    7437    7438    7426    7427
    7428    7436    7427    7428    7429    7430    7431    7432    7433    7436
    7437    7438    7439    7440    7428    7429    7430    7431    7436    7437
    7438    7429    7430    7431    7432    7433    7434    7435    7436    7437
    7438    7430    7431    7432    7433    7436    7431    7432    7433    7436
    7432    7433    7434    7435    7436    7433    7434    7435    7434    7435
    7435       0    7437    7438    7439    7440    7441    7442    7453    7438
    7439    7440    7439    7440    7441    7442    7443    7444    7445    7453
    7454    7455    7440    7441    7442    7453    7441    7442    7443    7444
    7445    7446    7447    7448    7453    7454    7455    7456    7457    7442
    7443    7444    7445    7453    7454    7455    7443    7444    7445    7446
    7447    7448    7449    7453    7454    7455    7444    7445    7446    7447
    7448    7453    7445    7446    7447    7448    7453    7446    7447    7448
    7449    7450    7451    7452    7453    7447    7448    7449    7448    7449
    7449    7450    7451    7452    7450    7451    7452    7451    7452    7452
       0    7454    7455    7456    7457    7458    7459    7469    7455    7456
    7457    7456    7457    7458    7459    7460    7461    7465    7469    7470
    7471    7457    7458    7459    7469    7458    7459    7460    7461    7462
    7463    7464    7465    7466    7467    7468    7469    7470    7471    7472
    7473    7459    7460    7461    7465    7469    7470    7471    7460    7461
    7462    7463    7464    7465    7466    7467    7468    7469    7470    7471
    7461    7462    7463    7464    7465    7466    7467    7468    7469    7462
    7463    7464    7465    7466    7467    7468    7469    7463    7464    7465
    7464    7465    7465    7466    7467    7468    7469    7467    7468    7468
       0    7470    7471    7472    7473    7474    7475    7484    7471    7472
    7473    7472    7473    7474    7475    7476    7477    7478    7484    7485
    7486    7473    7474    7475    7484    7474    7475    7476    7477    7478
    7479    7480    7481    7484    7485    7486    7487    7488    7475    7476
    7477    7478    7484    7485    7486    7476    7477    7478    7479    7480
    7481    7482    7483    7484    7485    7486    7477    7478    7479    7480
    7481    7484    7478    7479    7480    7481    7484    7479    7480    7481
    7482    7483    7484    7480    7481    7482    7483    7481    7482    7483
    7482    7483    7483       0    7485    7486    7487    7488    7489    7490
    7506    7486    7487    7488    7487    7488    7489    7490    7491    7492
    7493    7506    7507    7508    7488    7489    7490    7506    7489    7490
    7491    7492    7493    7494    7495    7496    7506    7507    7508    7509
    7510    7490    7491    7492    7493    7506    7507    7508    7491    7492
    7493    7494    7495    7496    7497    7498    7499    7506    7507    7508
    7492    7493    7494    7495    7496    7506    7493    7494    7495    7496
    7506    7494    7495    7496    7497    7498    7499    7500    7501    7502
    7506    7495    7496    7497    7498    7499    7496    7497    7498    7499
    7497    7498    7499    7500    7501    7502    7503    7504    7505    7498
    7499    7500    7501    7502    7499    7500    7501    7502    7500    7501
    7502    7503    7504    7505    7501    7502    7503    7504    7505    7502
    7503    7504    7505    7503    7504    7505    7504    7505    7505       0
    7507    7508    7509    7510    7511    7512    7513    7508    7509    7510
    7509    7510    7511    7512    7513    7514    7515    7510    7511    7512
    7513    7511    7512    7513    7514    7515    7516    7517    7512    7513
    7514    7515    7513    7514    7515    7514    7515    7516    7517    7518
    7519    7532    7515    7516    7517    7516    7517    7518    7519    7520
    7521    7525    7532    7533    7534    7517    7518    7519    7532    7518
    7519    7520    7521    7522    7523    7524    7525    7526    7527    7528
    7532    7533    7534    7535    7536    7519    7520    7521    7525    7532
    7533    7534    7520    7521    7522    7523    7524    7525    7526    7527
    7528    7529    7530    7531    7532    7533    7534    7521    7522    7523
    7524    7525    7526    7527    7528    7532    7522    7523    7524    7525
    7526    7527    7528    7532    7523    7524    7525    7524    7525    7525
    7526    7527    7528    7529    7530    7531    7532    7527    7528    7529
    7530    7531    7528    7529    7530    7531    7529    7530    7531    7530
    7531    7531       0    7533    7534    7535    7536    7537    7538    7551
    7534    7535    7536    7535    7536    7537    7538    7539    7540    7544
    7551    7552    7553    7536    7537    7538    7551    7537    7538    7539
    7540    7541    7542    7543    7544    7545    7546    7547    7551    7552
    7553    7554    7555    7538    7539    7540    7544    7551    7552    7553
    7539    7540    7541    7542    7543    7544    7545    7546    7547    7548
    7549    7550    7551    7552    7553    7540    7541    7542    7543    7544
    7545    7546    7547    7551    7541    7542    7543    7544    7545    7546
    7547    7551    7542    7543    7544    7543    7544    7544    7545    7546
    7547    7548    7549    7550    7551    7546    7547    7548    7549    7550
    7547    7548    7549    7550    7548    7549    7550    7549    7550    7550
       0    7552    7553    7554    7555    7556    7557    7563    7553    7554
    7555    7554    7555    7556    7557    7558    7559    7560    7563    7564
    7565    7555    7556    7557    7563    7556    7557    7558    7559    7560
    7561    7562    7563    7564    7565    7566    7575    7557    7558    7559
    7560    7563    7564    7565    7558    7559    7560    7561    7562    7563
    7564    7565    7559    7560    7561    7562    7563    7560    7561    7562
    7563    7561    7562    7563    7562       0    7564    7565    7566    7567
    7568    7569    7572    7575    7576    7577    7565    7566    7575    7566
    7567    7568    7569    7570    7571    7572    7573    7574    7575    7576
    7577    7578    7579    7567    7568    7569    7570    7571    7572    7573
    7574    7575    7576    7577    7568    7569    7570    7571    7572    7575
    7569    7570    7571    7572    7575    7570    7571    7572    7573    7574
    7575    7576    7577    7571    7572    7573    7574    7575    7572    7573
    7574    7575    7573    7574    7575    7576    7577    7578    7579    7574
    7575    7576    7577    7575    7576    7577    7576    7577    7578    7579
    7580    7581    7577    7578    7579    7578    7579    7580    7581    7582
    7583    7591    7579    7580    7581    7580    7581    7582    7583    7584
    7585    7589    7591    7592    7593    7581    7582    7583    7591    7582
    7583    7584    7585    7586    7587    7588    7589    7590    7591    7592
    7593    7594    7595    7583    7584    7585    7589    7591    7592    7593
    7584    7585    7586    7587    7588    7589    7590    7591    7592    7593
    7585    7586    7587    7588    7589    7590    7591    7586    7587    7588
    7589    7590    7591    7587    7588    7589    7588    7589    7589    7590
    7591       0    7592    7593    7594    7595    7596    7597    7613    7593
    7594    7595    7594    7595    7596    7597    7598    7599    7600    7613
    7614    7615    7595    7596    7597    7613    7596    7597    7598    7599
    7600    7601    7602    7603    7613    7614    7615    7616    7617    7597
    7598    7599    7600    7613    7614    7615    7598    7599    7600    7601
    7602    7603    7604    7605    7606    7613    7614    7615    7599    7600
    7601    7602    7603    7613    7600    7601    7602    7603    7613    7601
    7602    7603    7604    7605    7606    7607    7608    7609    7613    7602
    7603    7604    7605    7606    7603    7604    7605    7606    7604    7605
    7606    7607    7608    7609    7610    7611    7612    7605    7606    7607
    7608    7609    7606    7607    7608    7609    7607    7608    7609    7610
    7611    7612    7608    7609    7610    7611    7612    7609    7610    7611
    7612    7610    7611    7612    7611    7612    7612       0    7614    7615
    7616    7617    7618    7619    7629    7615    7616    7617    7616    7617
    7618    7619    7620    7621    7625    7629    7630    7631    7617    7618
    7619    7629    7618    7619    7620    7621    7622    7623    7624    7625
    7626    7627    7628    7629    7630    7631    7632    7633    7619    7620
    7621    7625    7629    7630    7631    7620    7621    7622    7623    7624
    7625    7626    7627    7628    7629    7630    7631    7621    7622    7623
    7624    7625    7626    7627    7628    7629    7622    7623    7624    7625
    7626    7627    7628    7629    7623    7624    7625    7624    7625    7625
    7626    7627    7628    7629    7627    7628    7628       0    7630    7631
    7632    7633    7634    7635    7645    7631    7632    7633    7632    7633
    7634    7635    7636    7637    7641    7645    7646    7647    7633    7634
    7635    7645    7634    7635    7636    7637    7638    7639    7640    7641
    7642    7643    7644    7645    7646    7647    7648    7649    7635    7636
    7637    7641    7645    7646    7647    7636    7637    7638    7639    7640
    7641    7642    7643    7644    7645    7646    7647    7637    7638    7639
    7640    7641    7642    7643    7644    7645    7638    7639    7640    7641
    7642    7643    7644    7645    7639    7640    7641    7640    7641    7641
    7642    7643    7644    7645    7643    7644    7644       0    7646    7647
    7648    7649    7650    7651    7669    7647    7648    7649    7648    7649
    7650    7651    7652    7653    7654    7669    7670    7671    7649    7650
    7651    7669    7650    7651    7652    7653    7654    7655    7656    7657
    7669    7670    7671    7672    7673    7651    7652    7653    7654    7669
    7670    7671    7652    7653    7654    7655    7656    7657    7658    7659
    7660    7669    7670    7671    7653    7654    7655    7656    7657    7669
    7654    7655    7656    7657    7669    7655    7656    7657    7658    7659
    7660    7661    7662    7669    7656    7657    7658    7659    7660    7657
    7658    7659    7660    7658    7659    7660    7661    7662    7663    7666
    7659    7660    7661    7662    7660    7661    7662    7661    7662    7663
    7664    7665    7666    7667    7668    7662    7663    7666    7663    7664
    7665    7666    7667    7668    7664    7665    7666    7667    7668    7665
    7666    7666    7667    7668    7668       0    7670    7671    7672    7673
    7674    7675    7683    7671    7672    7673    7672    7673    7674    7675
    7676    7677    7681    7683    7684    7685    7673    7674    7675    7683
    7674    7675    7676    7677    7678    7679    7680    7681    7682    7683
    7684    7685    7686    7687    7675    7676    7677    7681    7683    7684
    7685    7676    7677    7678    7679    7680    7681    7682    7683    7684
    7685    7677    7678    7679    7680    7681    7682    7683    7678    7679
    7680    7681    7682    7683    7679    7680    7681    7680    7681    7681
    7682    7683       0    7684    7685    7686    7687    7688    7689    7693
    7685    7686    7687    7686    7687    7688    7689    7690    7691    7692
    7693    7694    7695    7687    7688    7689    7693    7688    7689    7690
    7691    7692    7693    7694    7695    7696    7697    7689    7690    7691
    7692    7693    7694    7695    7690    7691    7692    7693    7694    7695
    7691    7692    7693    7692    7693    7693    7694    7695    7696    7697
    7698    7699    7712    7695    7696    7697    7696    7697    7698    7699
    7700    7701    7702    7712    7713    7714    7697    7698    7699    7712
    7698    7699    7700    7701    7702    7703    7704    7708    7712    7713
    7714    7715    7716    7699    7700    7701    7702    7712    7713    7714
    7700    7701    7702    7703    7704    7705    7706    7707    7708    7709
    7710    7711    7712    7713    7714    7701    7702    7703    7704    7708
    7712    7702    7703    7704    7708    7712    7703    7704    7705    7706
    7707    7708    7709    7710    7711    7712    7704    7705    7706    7707
    7708    7709    7710    7711    7705    7706    7707    7708    7709    7710
    7711    7706    7707    7708    7707    7708    7708    7709    7710    7711
    7710    7711    7711       0    7713    7714    7715    7716    7717    7718
    7731    7714    7715    7716    7715    7716    7717    7718    7719    7720
    7721    7731    7732    7733    7716    7717    7718    7731    7717    7718
    7719    7720    7721    7722    7723    7727    7731    7732    7733    7734
    7735    7718    7719    7720    7721    7731    7732    7733    7719    7720
    7721    7722    7723    7724    7725    7726    7727    7728    7729    7730
    7731    7732    7733    7720    7721    7722    7723    7727    7731    7721
    7722    7723    7727    7731    7722    7723    7724    7725    7726    7727
    7728    7729    7730    7731    7723    7724    7725    7726    7727    7728
    7729    7730    7724    7725    7726    7727    7728    7729    7730    7725
    7726    7727    7726    7727    7727    7728    7729    7730    7729    7730
    7730       0    7732    7733    7734    7735    7736    7737    7743    7733
    7734    7735    7734    7735    7736    7737    7738    7739    7740    7743
    7744    7745    7735    7736    7737    7743    7736    7737    7738    7739
    7740    7741    7742    7743    7744    7745    7746    7747    7737    7738
    7739    7740    7743    7744    7745    7738    7739    7740    7741    7742
    7743    7744    7745    7739    7740    7741    7742    7743    7740    7741
    7742    7743    7741    7742    7743    7742       0    7744    7745    7746
    7747    7748    7749    7753    7745    7746    7747    7746    7747    7748
    7749    7750    7751    7752    7753    7754    7755    7747    7748    7749
    7753    7748    7749    7750    7751    7752    7753    7754    7755    7756
    7757    7749    7750    7751    7752    7753    7754    7755    7750    7751
    7752    7753    7754    7755    7751    7752    7753    7752    7753    7753
    7754    7755    7756    7757    7758    7759    7763    7755    7756    7757
    7756    7757    7758    7759    7760    7761    7762    7763    7764    7765
    7757    7758    7759    7763    7758    7759    7760    7761    7762    7763
    7764    7765    7766    7767    7759    7760    7761    7762    7763    7764
    7765    7760    7761    7762    7763    7764    7765    7761    7762    7763
    7762    7763    7763    7764    7765    7766    7767    7768    7769    7770
    7765    7766    7767    7766    7767    7768    7769    7770    7771    7772
    7767    7768    7769    7770    7768    7769    7770    7771    7772    7773
    7774    7769    7770    7771    7772    7770    7771    7772    7771    7772
    7773    7774    7775    7776    7786    7772    7773    7774    7773    7774
    7775    7776    7777    7778    7782    7786    7787    7788    7774    7775
    7776    7786    7775    7776    7777    7778    7779    7780    7781    7782
    7783    7784    7785    7786    7787    7788    7789    7790    7776    7777
    7778    7782    7786    7787    7788    7777    7778    7779    7780    7781
    7782    7783    7784    7785    7786    7787    7788    7778    7779    7780
    7781    7782    7783    7784    7785    7786    7779    7780    7781    7782
    7783    7784    7785    7786    7780    7781    7782    7781    7782    7782
    7783    7784    7785    7786    7784    7785    7785       0    7787    7788
    7789    7790    7791    7792    7796    7788    7789    7790    7789    7790
    7791    7792    7793    7794    7795    7796    7797    7798    7790    7791
    7792    7796    7791    7792    7793    7794    7795    7796    7797    7798
    7799    7800    7792    7793    7794    7795    7796    7797    7798    7793
    7794    7795    7796    7797    7798    7794    7795    7796    7795    7796
    7796    7797    7798    7799    7800    7801    7802    7807    7798    7799
    7800    7799    7800    7801    7802    7803    7804    7805    7807    7808
    7809    7800    7801    7802    7807    7801    7802    7803    7804    7805
    7806    7807    7808    7809    7810    7811    7802    7803    7804    7805
    7807    7808    7809    7803    7804    7805    7806    7807    7808    7809
    7804    7805    7806    7807    7805    7806    7807    7806    7807       0
    7808    7809    7810    7811    7812    7813    7826    7809    7810    7811
    7810    7811    7812    7813    7814    7815    7816    7826    7827    7828
    7811    7812    7813    7826    7812    7813    7814    7815    7816    7817
    7818    7822    7826    7827    7828    7829    7830    7813    7814    7815
    7816    7826    7827    7828    7814    7815    7816    7817    7818    7819
    7820    7821    7822    7823    7824    7825    7826    7827    7828    7815
    7816    7817    7818    7822    7826    7816    7817    7818    7822    7826
    7817    7818    7819    7820    7821    7822    7823    7824    7825    7826
    7818    7819    7820    7821    7822    7823    7824    7825    7819    7820
    7821    7822    7823    7824    7825    7820    7821    7822    7821    7822
    7822    7823    7824    7825    7824    7825    7825       0    7827    7828
    7829    7830    7831    7832    7845    7828    7829    7830    7829    7830
    7831    7832    7833    7834    7835    7845    7846    7847    7830    7831
    7832    7845    7831    7832    7833    7834    7835    7836    7837    7841
    7845    7846    7847    7848    7849    7832    7833    7834    7835    7845
    7846    7847    7833    7834    7835    7836    7837    7838    7839    7840
    7841    7842    7843    7844    7845    7846    7847    7834    7835    7836
    7837    7841    7845    7835    7836    7837    7841    7845    7836    7837
    7838    7839    7840    7841    7842    7843    7844    7845    7837    7838
    7839    7840    7841    7842    7843    7844    7838    7839    7840    7841
    7842    7843    7844    7839    7840    7841    7840    7841    7841    7842
    7843    7844    7843    7844    7844       0    7846    7847    7848    7849
    7850    7851    7859    7847    7848    7849    7848    7849    7850    7851
    7852    7853    7857    7859    7860    7861    7849    7850    7851    7859
    7850    7851    7852    7853    7854    7855    7856    7857    7858    7859
    7860    7861    7862    7863    7851    7852    7853    7857    7859    7860
    7861    7852    7853    7854    7855    7856    7857    7858    7859    7860
    7861    7853    7854    7855    7856    7857    7858    7859    7854    7855
    7856    7857    7858    7859    7855    7856    7857    7856    7857    7857
    7858    7859       0    7860    7861    7862    7863    7864    7865    7873
    7861    7862    7863    7862    7863    7864    7865    7866    7867    7871
    7873    7874    7875    7863    7864    7865    7873    7864    7865    7866
    7867    7868    7869    7870    7871    7872    7873    7874    7875    7876
    7877    7865    7866    7867    7871    7873    7874    7875    7866    7867
    7868    7869    7870    7871    7872    7873    7874    7875    7867    7868
    7869    7870    7871    7872    7873    7868    7869    7870    7871    7872
    7873    7869    7870    7871    7870    7871    7871    7872    7873       0
    7874    7875    7876    7877    7878    7879    7883    7875    7876    7877
    7876    7877    7878    7879    7880    7881    7882    7883    7884    7885
    7877    7878    7879    7883    7878    7879    7880    7881    7882    7883
    7884    7885    7886    7887    7879    7880    7881    7882    7883    7884
    7885    7880    7881    7882    7883    7884    7885    7881    7882    7883
    7882    7883    7883    7884    7885    7886    7887    7888    7889    7898
    7885    7886    7887    7886    7887    7888    7889    7890    7891    7892
    7898    7899    7900    7887    7888    7889    7898    7888    7889    7890
    7891    7892    7893    7894    7895    7898    7899    7900    7901    7902
    7889    7890    7891    7892    7898    7899    7900    7890    7891    7892
    7893    7894    7895    7896    7897    7898    7899    7900    7891    7892
    7893    7894    7895    7898    7892    7893    7894    7895    7898    7893
    7894    7895    7896    7897    7898    7894    7895    7896    7897    7895
    7896    7897    7896    7897    7897       0    7899    7900    7901    7902
    7903    7904    7914    7900    7901    7902    7901    7902    7903    7904
    7905    7906    7910    7914    7915    7916    7902    7903    7904    7914
    7903    7904    7905    7906    7907    7908    7909    7910    7911    7912
    7913    7914    7915    7916    7917    7918    7904    7905    7906    7910
    7914    7915    7916    7905    7906    7907    7908    7909    7910    7911
    7912    7913    7914    7915    7916    7906    7907    7908    7909    7910
    7911    7912    7913    7914    7907    7908    7909    7910    7911    7912
    7913    7914    7908    7909    7910    7909    7910    7910    7911    7912
    7913    7914    7912    7913    7913       0    7915    7916    7917    7918
    7919    7920    7930    7916    7917    7918    7917    7918    7919    7920
    7921    7922    7926    7930    7931    7932    7918    7919    7920    7930
    7919    7920    7921    7922    7923    7924    7925    7926    7927    7928
    7929    7930    7931    7932    7933    7934    7920    7921    7922    7926
    7930    7931    7932    7921    7922    7923    7924    7925    7926    7927
    7928    7929    7930    7931    7932    7922    7923    7924    7925    7926
    7927    7928    7929    7930    7923    7924    7925    7926    7927    7928
    7929    7930    7924    7925    7926    7925    7926    7926    7927    7928
    7929    7930    7928    7929    7929       0    7931    7932    7933    7934
    7935    7936    7946    7932    7933    7934    7933    7934    7935    7936
    7937    7938    7942    7946    7947    7948    7934    7935    7936    7946
    7935    7936    7937    7938    7939    7940    7941    7942    7943    7944
    7945    7946    7947    7948    7949    7950    7936    7937    7938    7942
    7946    7947    7948    7937    7938    7939    7940    7941    7942    7943
    7944    7945    7946    7947    7948    7938    7939    7940    7941    7942
    7943    7944    7945    7946    7939    7940    7941    7942    7943    7944
    7945    7946    7940    7941    7942    7941    7942    7942    7943    7944
    7945    7946    7944    7945    7945       0    7947    7948    7949    7950
    7951    7952    7960    7948    7949    7950    7949    7950    7951    7952
    7953    7954    7958    7960    7961    7962    7950    7951    7952    7960
    7951    7952    7953    7954    7955    7956    7957    7958    7959    7960
    7961    7962    7963    7964    7952    7953    7954    7958    7960    7961
    7962    7953    7954    7955    7956    7957    7958    7959    7960    7961
    7962    7954    7955    7956    7957    7958    7959    7960    7955    7956
    7957    7958    7959    7960    7956    7957    7958    7957    7958    7958
    7959    7960       0    7961    7962    7963    7964    7965    7966    7975
    7962    7963    7964    7963    7964    7965    7966    7967    7968    7969
    7975    7976    7977    7964    7965    7966    7975    7965    7966    7967
    7968    7969    7970    7971    7972    7975    7976    7977    7978    7979
    7966    7967    7968    7969    7975    7976    7977    7967    7968    7969
    7970    7971    7972    7973    7974    7975    7976    7977    7968    7969
    7970    7971    7972    7975    7969    7970    7971    7972    7975    7970
    7971    7972    7973    7974    7975    7971    7972    7973    7974    7972
    7973    7974    7973    7974    7974       0    7976    7977    7978    7979
    7980    7981    7994    7977    7978    7979    7978    7979    7980    7981
    7982    7983    7987    7994    7995    7996    7979    7980    7981    7994
    7980    7981    7982    7983    7984    7985    7986    7987    7988    7989
    7990    7994    7995    7996    7997    8006    7981    7982    7983    7987
    7994    7995    7996    7982    7983    7984    7985    7986    7987    7988
    7989    7990    7991    7992    7993    7994    7995    7996    7983    7984
    7985    7986    7987    7988    7989    7990    7994    7984    7985    7986
    7987    7988    7989    7990    7994    7985    7986    7987    7986    7987
    7987    7988    7989    7990    7991    7992    7993    7994    7989    7990
    7991    7992    7993    7990    7991    7992    7993    7991    7992    7993
    7992    7993    7993       0    7995    7996    7997    7998    7999    8000
    8003    8006    8007    8008    7996    7997    8006    7997    7998    7999
    8000    8001    8002    8003    8004    8005    8006    8007    8008    8009
    8010    7998    7999    8000    8001    8002    8003    8004    8005    8006
    8007    8008    7999    8000    8001    8002    8003    8006    8000    8001
    8002    8003    8006    8001    8002    8003    8004    8005    8006    8007
    8008    8002    8003    8004    8005    8006    8003    8004    8005    8006
    8004    8005    8006    8007    8008    8009    8010    8005    8006    8007
    8008    8006    8007    8008    8007    8008    8009    8010    8011    8012
    8008    8009    8010    8009    8010    8011    8012    8013    8014    8030
    8010    8011    8012    8011    8012    8013    8014    8015    8016    8017
    8030    8031    8032    8012    8013    8014    8030    8013    8014    8015
    8016    8017    8018    8019    8020    8030    8031    8032    8014    8015
    8016    8017    8030    8031    8032    8015    8016    8017    8018    8019
    8020    8021    8022    8023    8030    8031    8032    8016    8017    8018
    8019    8020    8030    8017    8018    8019    8020    8030    8018    8019
    8020    8021    8022    8023    8024    8025    8026    8030    8019    8020
    8021    8022    8023    8020    8021    8022    8023    8021    8022    8023
    8024    8025    8026    8027    8028    8029    8022    8023    8024    8025
    8026    8023    8024    8025    8026    8024    8025    8026    8027    8028
    8029    8025    8026    8027    8028    8029    8026    8027    8028    8029
    8027    8028    8029    8028    8029    8029       0    8031    8032    8032
       0       0       0       0       0       0       0       0       0    8042
    8043    8043       0    8045    8046    8046       0    8048    8049    8049
       0    8051    8052    8052       0    8054    8055    8055       0    8057
    8058    8058       0    8060    8061    8061       0    8063    8064    8064
       0    8066    8067    8067       0    8069    8070    8070       0    8072
    8073    8073       0    8075    8076    8076       0    8078    8079    8079
       0    8081    8082    8082       0    8084    8085    8085       0    8087
    8088    8088       0    8090    8091    8091       0    8093    8094    8094
       0    8096    8097    8097       0    8099    8100    8100       0    8102
    8103    8103       0    8105    8106    8106       0    8108    8109    8109
       0    8111    8112    8112       0    8114    8115    8115       0    8117
    8118    8118       0    8120    8121    8121       0    8123    8124    8124
       0    8126    8127    8127       0    8129    8130    8130       0    8132
    8133    8133       0    8135    8136    8136       0    8138    8139    8139
       0    8141    8142    8142       0    8144    8145    8145       0    8147
    8148    8148       0    8150    8151    8151       0    8153    8154    8154
       0    8156    8157    8157       0    8159    8160    8160       0    8162
    8163    8163       0    8165    8166    8166       0    8168    8169    8169
       0    8171    8172    8172       0    8174    8175    8175       0    8177
    8178    8178       0    8180    8181    8181       0    8183    8184    8184
       0    8186    8187    8187       0    8189    8190    8190       0    8192
    8193    8193       0    8195    8196    8196       0    8198    8199    8199
       0    8201    8202    8202       0    8204    8205    8205       0    8207
    8208    8208       0    8210    8211    8211       0    8213    8214    8214
       0    8216    8217    8217       0    8219    8220    8220       0    8222
    8223    8223       0    8225    8226    8226       0    8228    8229    8229
       0    8231    8232    8232       0    8234    8235    8235       0    8237
    8238    8238       0    8240    8241    8241       0    8243    8244    8244
       0    8246    8247    8247       0    8249    8250    8250       0    8252
    8253    8253       0    8255    8256    8256       0    8258    8259    8259
       0    8261    8262    8262       0    8264    8265    8265       0    8267
    8268    8268       0    8270    8271    8271       0    8273    8274    8274
       0    8276    8277    8277       0    8279    8280    8280       0    8282
    8283    8283       0    8285    8286    8286       0    8288    8289    8289
       0    8291    8292    8292       0    8294    8295    8295       0    8297
    8298    8298       0    8300    8301    8301       0    8303    8304    8304
       0    8306    8307    8307       0    8309    8310    8310       0    8312
    8313    8313       0    8315    8316    8316       0    8318    8319    8319
       0    8321    8322    8322       0    8324    8325    8325       0    8327
    8328    8328       0    8330    8331    8331       0    8333    8334    8334
       0    8336    8337    8337       0    8339    8340    8340       0    8342
    8343    8343       0    8345    8346    8346       0    8348    8349    8349
       0    8351    8352    8352       0    8354    8355    8355       0    8357
    8358    8358       0    8360    8361    8361       0    8363    8364    8364
       0    8366    8367    8367       0    8369    8370    8370       0    8372
    8373    8373       0    8375    8376    8376       0    8378    8379    8379
       0    8381    8382    8382       0    8384    8385    8385       0    8387
    8388    8388       0    8390    8391    8391       0    8393    8394    8394
       0    8396    8397    8397       0    8399    8400    8400       0    8402
    8403    8403       0    8405    8406    8406       0    8408    8409    8409
       0    8411    8412    8412       0    8414    8415    8415       0    8417
    8418    8418       0    8420    8421    8421       0    8423    8424    8424
       0    8426    8427    8427       0    8429    8430    8430       0    8432
    8433    8433       0    8435    8436    8436       0    8438    8439    8439
       0    8441    8442    8442       0    8444    8445    8445       0    8447
    8448    8448       0    8450    8451    8451       0    8453    8454    8454
       0    8456    8457    8457       0    8459    8460    8460       0    8462
    8463    8463       0    8465    8466    8466       0    8468    8469    8469
       0    8471    8472    8472       0    8474    8475    8475       0    8477
    8478    8478       0    8480    8481    8481       0    8483    8484    8484
       0    8486    8487    8487       0    8489    8490    8490       0    8492
    8493    8493       0    8495    8496    8496       0    8498    8499    8499
       0    8501    8502    8502       0    8504    8505    8505       0    8507
    8508    8508       0    8510    8511    8511       0    8513    8514    8514
       0    8516    8517    8517       0    8519    8520    8520       0    8522
    8523    8523       0    8525    8526    8526       0    8528    8529    8529
       0    8531    8532    8532       0    8534    8535    8535       0    8537
    8538    8538       0    8540    8541    8541       0    8543    8544    8544
       0    8546    8547    8547       0    8549    8550    8550       0    8552
    8553    8553       0    8555    8556    8556       0    8558    8559    8559
       0    8561    8562    8562       0    8564    8565    8565       0    8567
    8568    8568       0    8570    8571    8571       0    8573    8574    8574
       0    8576    8577    8577       0    8579    8580    8580       0    8582
    8583    8583       0    8585    8586    8586       0    8588    8589    8589
       0    8591    8592    8592       0    8594    8595    8595       0    8597
    8598    8598       0    8600    8601    8601       0    8603    8604    8604
       0    8606    8607    8607       0    8609    8610    8610       0    8612
    8613    8613       0    8615    8616    8616       0    8618    8619    8619
       0    8621    8622    8622       0    8624    8625    8625       0    8627
    8628    8628       0    8630    8631    8631       0    8633    8634    8634
       0    8636    8637    8637       0    8639    8640    8640       0    8642
    8643    8643       0    8645    8646    8646       0    8648    8649    8649
       0    8651    8652    8652       0    8654    8655    8655       0    8657
    8658    8658       0    8660    8661    8661       0    8663    8664    8664
       0    8666    8667    8667       0    8669    8670    8670       0    8672
    8673    8673       0    8675    8676    8676       0    8678    8679    8679
       0    8681    8682    8682       0    8684    8685    8685       0    8687
    8688    8688       0    8690    8691    8691       0    8693    8694    8694
       0    8696    8697    8697       0    8699    8700    8700       0    8702
    8703    8703       0    8705    8706    8706       0    8708    8709    8709
       0    8711    8712    8712       0    8714    8715    8715       0    8717
    8718    8718       0    8720    8721    8721       0    8723    8724    8724
       0    8726    8727    8727       0    8729    8730    8730       0    8732
    8733    8733       0    8735    8736    8736       0    8738    8739    8739
       0    8741    8742    8742       0    8744    8745    8745       0    8747
    8748    8748       0    8750    8751    8751       0    8753    8754    8754
       0    8756    8757    8757       0    8759    8760    8760       0    8762
    8763    8763       0    8765    8766    8766       0    8768    8769    8769
       0    8771    8772    8772       0    8774    8775    8775       0    8777
    8778    8778       0    8780    8781    8781       0    8783    8784    8784
       0    8786    8787    8787       0    8789    8790    8790       0    8792
    8793    8793       0    8795    8796    8796       0    8798    8799    8799
       0    8801    8802    8802       0    8804    8805    8805       0    8807
    8808    8808       0    8810    8811    8811       0    8813    8814    8814
       0    8816    8817    8817       0    8819    8820    8820       0    8822
    8823    8823       0    8825    8826    8826       0    8828    8829    8829
       0    8831    8832    8832       0    8834    8835    8835       0    8837
    8838    8838       0    8840    8841    8841       0    8843    8844    8844
       0    8846    8847    8847       0    8849    8850    8850       0    8852
    8853    8853       0    8855    8856    8856       0    8858    8859    8859
       0    8861    8862    8862       0    8864    8865    8865       0    8867
    8868    8868       0    8870    8871    8871       0    8873    8874    8874
       0    8876    8877    8877       0    8879    8880    8880       0    8882
    8883    8883       0    8885    8886    8886       0    8888    8889    8889
       0    8891    8892    8892       0    8894    8895    8895       0    8897
    8898    8898       0    8900    8901    8901       0    8903    8904    8904
       0    8906    8907    8907       0    8909    8910    8910       0    8912
    8913    8913       0    8915    8916    8916       0    8918    8919    8919
       0    8921    8922    8922       0    8924    8925    8925       0    8927
    8928    8928       0    8930    8931    8931       0    8933    8934    8934
       0    8936    8937    8937       0    8939    8940    8940       0    8942
    8943    8943       0    8945    8946    8946       0    8948    8949    8949
       0    8951    8952    8952       0    8954    8955    8955       0    8957
    8958    8958       0    8960    8961    8961       0    8963    8964    8964
       0    8966    8967    8967       0    8969    8970    8970       0    8972
    8973    8973       0    8975    8976    8976       0    8978    8979    8979
       0    8981    8982    8982       0    8984    8985    8985       0    8987
    8988    8988       0    8990    8991    8991       0    8993    8994    8994
       0    8996    8997    8997       0    8999    9000    9000       0    9002
    9003    9003       0    9005    9006    9006       0    9008    9009    9009
       0    9011    9012    9012       0    9014    9015    9015       0    9017
    9018    9018       0    9020    9021    9021       0    9023    9024    9024
       0    9026    9027    9027       0    9029    9030    9030       0    9032
    9033    9033       0    9035    9036    9036       0    9038    9039    9039
       0    9041    9042    9042       0    9044    9045    9045       0    9047
    9048    9048       0    9050    9051    9051       0    9053    9054    9054
       0    9056    9057    9057       0    9059    9060    9060       0    9062
    9063    9063       0    9065    9066    9066       0    9068    9069    9069
       0    9071    9072    9072       0    9074    9075    9075       0    9077
    9078    9078       0    9080    9081    9081       0    9083    9084    9084
       0    9086    9087    9087       0    9089    9090    9090       0    9092
    9093    9093       0    9095    9096    9096       0    9098    9099    9099
       0    9101    9102    9102       0    9104    9105    9105       0    9107
    9108    9108       0    9110    9111    9111       0    9113    9114    9114
       0    9116    9117    9117       0    9119    9120    9120       0    9122
    9123    9123       0    9125    9126    9126       0    9128    9129    9129
       0    9131    9132    9132       0    9134    9135    9135       0    9137
    9138    9138       0    9140    9141    9141       0    9143    9144    9144
       0    9146    9147    9147       0    9149    9150    9150       0    9152
    9153    9153       0    9155    9156    9156       0    9158    9159    9159
       0    9161    9162    9162       0    9164    9165    9165       0    9167
    9168    9168       0    9170    9171    9171       0    9173    9174    9174
       0    9176    9177    9177       0    9179    9180    9180       0    9182
    9183    9183       0    9185    9186    9186       0    9188    9189    9189
       0    9191    9192    9192       0    9194    9195    9195       0    9197
    9198    9198       0    9200    9201    9201       0    9203    9204    9204
       0    9206    9207    9207       0    9209    9210    9210       0    9212
    9213    9213       0    9215    9216    9216       0    9218    9219    9219
       0    9221    9222    9222       0    9224    9225    9225       0    9227
    9228    9228       0    9230    9231    9231       0    9233    9234    9234
       0    9236    9237    9237       0    9239    9240    9240       0    9242
    9243    9243       0    9245    9246    9246       0    9248    9249    9249
       0    9251    9252    9252       0    9254    9255    9255       0    9257
    9258    9258       0    9260    9261    9261       0    9263    9264    9264
       0    9266    9267    9267       0    9269    9270    9270       0    9272
    9273    9273       0    9275    9276    9276       0    9278    9279    9279
       0    9281    9282    9282       0    9284    9285    9285       0    9287
    9288    9288       0    9290    9291    9291       0    9293    9294    9294
       0    9296    9297    9297       0    9299    9300    9300       0    9302
    9303    9303       0    9305    9306    9306       0    9308    9309    9309
       0    9311    9312    9312       0    9314    9315    9315       0    9317
    9318    9318       0    9320    9321    9321       0    9323    9324    9324
       0    9326    9327    9327       0    9329    9330    9330       0    9332
    9333    9333       0    9335    9336    9336       0    9338    9339    9339
       0    9341    9342    9342       0    9344    9345    9345       0    9347
    9348    9348       0    9350    9351    9351       0    9353    9354    9354
       0    9356    9357    9357       0    9359    9360    9360       0    9362
    9363    9363       0    9365    9366    9366       0    9368    9369    9369
       0    9371    9372    9372       0    9374    9375    9375       0    9377
    9378    9378       0    9380    9381    9381       0    9383    9384    9384
       0    9386    9387    9387       0    9389    9390    9390       0    9392
    9393    9393       0    9395    9396    9396       0    9398    9399    9399
       0    9401    9402    9402       0    9404    9405    9405       0    9407
    9408    9408       0    9410    9411    9411       0    9413    9414    9414
       0    9416    9417    9417       0    9419    9420    9420       0    9422
    9423    9423       0    9425    9426    9426       0    9428    9429    9429
       0    9431    9432    9432       0    9434    9435    9435       0    9437
    9438    9438       0    9440    9441    9441       0    9443    9444    9444
       0    9446    9447    9447       0    9449    9450    9450       0    9452
    9453    9453       0    9455    9456    9456       0    9458    9459    9459
       0    9461    9462    9462       0    9464    9465    9465       0    9467
    9468    9468       0    9470    9471    9471       0    9473    9474    9474
       0    9476    9477    9477       0    9479    9480    9480       0    9482
    9483    9483       0    9485    9486    9486       0    9488    9489    9489
       0    9491    9492    9492       0    9494    9495    9495       0    9497
    9498    9498       0    9500    9501    9501       0    9503    9504    9504
       0    9506    9507    9507       0    9509    9510    9510       0    9512
    9513    9513       0    9515    9516    9516       0    9518    9519    9519
       0    9521    9522    9522       0    9524    9525    9525       0    9527
    9528    9528       0    9530    9531    9531       0    9533    9534    9534
       0    9536    9537    9537       0    9539    9540    9540       0    9542
    9543    9543       0    9545    9546    9546       0    9548    9549    9549
       0    9551    9552    9552       0    9554    9555    9555       0    9557
    9558    9558       0    9560    9561    9561       0    9563    9564    9564
       0    9566    9567    9567       0    9569    9570    9570       0    9572
    9573    9573       0    9575    9576    9576       0    9578    9579    9579
       0    9581    9582    9582       0    9584    9585    9585       0    9587
    9588    9588       0    9590    9591    9591       0    9593    9594    9594
       0    9596    9597    9597       0    9599    9600    9600       0    9602
    9603    9603       0    9605    9606    9606       0    9608    9609    9609
       0    9611    9612    9612       0    9614    9615    9615       0    9617
    9618    9618       0    9620    9621    9621       0    9623    9624    9624
       0    9626    9627    9627       0    9629    9630    9630       0    9632
    9633    9633       0    9635    9636    9636       0    9638    9639    9639
       0    9641    9642    9642       0    9644    9645    9645       0    9647
    9648    9648       0    9650    9651    9651       0    9653    9654    9654
       0    9656    9657    9657       0    9659    9660    9660       0    9662
    9663    9663       0    9665    9666    9666       0    9668    9669    9669
       0    9671    9672    9672       0    9674    9675    9675       0    9677
    9678    9678       0    9680    9681    9681       0    9683    9684    9684
       0    9686    9687    9687       0    9689    9690    9690       0    9692
    9693    9693       0    9695    9696    9696       0    9698    9699    9699
       0    9701    9702    9702       0    9704    9705    9705       0    9707
    9708    9708       0    9710    9711    9711       0    9713    9714    9714
       0    9716    9717    9717       0    9719    9720    9720       0    9722
    9723    9723       0    9725    9726    9726       0    9728    9729    9729
       0    9731    9732    9732       0    9734    9735    9735       0    9737
    9738    9738       0    9740    9741    9741       0    9743    9744    9744
       0    9746    9747    9747       0    9749    9750    9750       0    9752
    9753    9753       0    9755    9756    9756       0    9758    9759    9759
       0    9761    9762    9762       0    9764    9765    9765       0    9767
    9768    9768       0    9770    9771    9771       0    9773    9774    9774
       0    9776    9777    9777       0    9779    9780    9780       0    9782
    9783    9783       0    9785    9786    9786       0    9788    9789    9789
       0    9791    9792    9792       0    9794    9795    9795       0    9797
    9798    9798       0    9800    9801    9801       0    9803    9804    9804
       0    9806    9807    9807       0    9809    9810    9810       0    9812
    9813    9813       0    9815    9816    9816       0    9818    9819    9819
       0    9821    9822    9822       0    9824    9825    9825       0    9827
    9828    9828       0    9830    9831    9831       0    9833    9834    9834
       0    9836    9837    9837       0    9839    9840    9840       0    9842
    9843    9843       0    9845    9846    9846       0    9848    9849    9849
       0    9851    9852    9852       0    9854    9855    9855       0    9857
    9858    9858       0    9860    9861    9861       0    9863    9864    9864
       0    9866    9867    9867       0    9869    9870    9870       0    9872
    9873    9873       0    9875    9876    9876       0    9878    9879    9879
       0    9881    9882    9882       0    9884    9885    9885       0    9887
    9888    9888       0    9890    9891    9891       0    9893    9894    9894
       0    9896    9897    9897       0    9899    9900    9900       0    9902
    9903    9903       0    9905    9906    9906       0    9908    9909    9909
       0    9911    9912    9912       0    9914    9915    9915       0    9917
    9918    9918       0    9920    9921    9921       0    9923    9924    9924
       0    9926    9927    9927       0    9929    9930    9930       0    9932
    9933    9933       0    9935    9936    9936       0    9938    9939    9939
       0    9941    9942    9942       0    9944    9945    9945       0    9947
    9948    9948       0    9950    9951    9951       0    9953    9954    9954
       0    9956    9957    9957       0    9959    9960    9960       0    9962
    9963    9963       0    9965    9966    9966       0    9968    9969    9969
       0    9971    9972    9972       0    9974    9975    9975       0    9977
    9978    9978       0    9980    9981    9981       0    9983    9984    9984
       0    9986    9987    9987       0    9989    9990    9990       0    9992
    9993    9993       0    9995    9996    9996       0    9998    9999    9999
       0   10001   10002   10002       0   10004   10005   10005       0   10007
   10008   10008       0   10010   10011   10011       0   10013   10014   10014
       0   10016   10017   10017       0   10019   10020   10020       0   10022
   10023   10023       0   10025   10026   10026       0   10028   10029   10029
       0   10031   10032   10032       0   10034   10035   10035       0   10037
   10038   10038       0   10040   10041   10041       0   10043   10044   10044
       0   10046   10047   10047       0   10049   10050   10050       0   10052
   10053   10053       0   10055   10056   10056       0   10058   10059   10059
       0   10061   10062   10062       0   10064   10065   10065       0   10067
   10068   10068       0   10070   10071   10071       0   10073   10074   10074
       0   10076   10077   10077       0   10079   10080   10080       0   10082
   10083   10083       0   10085   10086   10086       0   10088   10089   10089
       0   10091   10092   10092       0   10094   10095   10095       0   10097
   10098   10098       0   10100   10101   10101       0   10103   10104   10104
       0   10106   10107   10107       0   10109   10110   10110       0   10112
   10113   10113       0   10115   10116   10116       0   10118   10119   10119
       0   10121   10122   10122       0   10124   10125   10125       0   10127
   10128   10128       0   10130   10131   10131       0   10133   10134   10134
       0   10136   10137   10137       0   10139   10140   10140       0   10142
   10143   10143       0   10145   10146   10146       0   10148   10149   10149
       0   10151   10152   10152       0   10154   10155   10155       0   10157
   10158   10158       0   10160   10161   10161       0   10163   10164   10164
       0   10166   10167   10167       0   10169   10170   10170       0   10172
   10173   10173       0   10175   10176   10176       0   10178   10179   10179
       0   10181   10182   10182       0   10184   10185   10185       0   10187
   10188   10188       0   10190   10191   10191       0   10193   10194   10194
       0   10196   10197   10197       0   10199   10200   10200       0   10202
   10203   10203       0   10205   10206   10206       0   10208   10209   10209
       0   10211   10212   10212       0   10214   10215   10215       0   10217
   10218   10218       0   10220   10221   10221       0   10223   10224   10224
       0   10226   10227   10227       0   10229   10230   10230       0   10232
   10233   10233       0   10235   10236   10236       0   10238   10239   10239
       0   10241   10242   10242       0   10244   10245   10245       0   10247
   10248   10248       0   10250   10251   10251       0   10253   10254   10254
       0   10256   10257   10257       0   10259   10260   10260       0   10262
   10263   10263       0   10265   10266   10266       0   10268   10269   10269
       0   10271   10272   10272       0   10274   10275   10275       0   10277
   10278   10278       0   10280   10281   10281       0   10283   10284   10284
       0   10286   10287   10287       0   10289   10290   10290       0   10292
   10293   10293       0   10295   10296   10296       0   10298   10299   10299
       0   10301   10302   10302       0   10304   10305   10305       0   10307
   10308   10308       0   10310   10311   10311       0   10313   10314   10314
       0   10316   10317   10317       0   10319   10320   10320       0   10322
   10323   10323       0   10325   10326   10326       0   10328   10329   10329
       0   10331   10332   10332       0   10334   10335   10335       0   10337
   10338   10338       0   10340   10341   10341       0   10343   10344   10344
       0   10346   10347   10347       0   10349   10350   10350       0   10352
   10353   10353       0   10355   10356   10356       0   10358   10359   10359
       0   10361   10362   10362       0   10364   10365   10365       0   10367
   10368   10368       0   10370   10371   10371       0   10373   10374   10374
       0   10376   10377   10377       0   10379   10380   10380       0   10382
   10383   10383       0   10385   10386   10386       0   10388   10389   10389
       0   10391   10392   10392       0   10394   10395   10395       0   10397
   10398   10398       0   10400   10401   10401       0   10403   10404   10404
       0   10406   10407   10407       0   10409   10410   10410       0   10412
   10413   10413       0   10415   10416   10416       0   10418   10419   10419
       0   10421   10422   10422       0   10424   10425   10425       0   10427
   10428   10428       0   10430   10431   10431       0   10433   10434   10434
       0   10436   10437   10437       0   10439   10440   10440       0   10442
   10443   10443       0   10445   10446   10446       0   10448   10449   10449
       0   10451   10452   10452       0   10454   10455   10455       0   10457
   10458   10458       0   10460   10461   10461       0   10463   10464   10464
       0   10466   10467   10467       0   10469   10470   10470       0   10472
   10473   10473       0   10475   10476   10476       0   10478   10479   10479
       0   10481   10482   10482       0   10484   10485   10485       0   10487
   10488   10488       0   10490   10491   10491       0   10493   10494   10494
       0   10496   10497   10497       0   10499   10500   10500       0   10502
   10503   10503       0   10505   10506   10506       0   10508   10509   10509
       0   10511   10512   10512       0   10514   10515   10515       0   10517
   10518   10518       0   10520   10521   10521       0   10523   10524   10524
       0   10526   10527   10527       0   10529   10530   10530       0   10532
   10533   10533       0   10535   10536   10536       0   10538   10539   10539
       0   10541   10542   10542       0   10544   10545   10545       0   10547
   10548   10548       0   10550   10551   10551       0   10553   10554   10554
       0   10556   10557   10557       0   10559   10560   10560       0   10562
   10563   10563       0   10565   10566   10566       0   10568   10569   10569
       0   10571   10572   10572       0   10574   10575   10575       0   10577
   10578   10578       0   10580   10581   10581       0   10583   10584   10584
       0   10586   10587   10587       0   10589   10590   10590       0   10592
   10593   10593       0   10595   10596   10596       0   10598   10599   10599
       0   10601   10602   10602       0   10604   10605   10605       0   10607
   10608   10608       0   10610   10611   10611       0   10613   10614   10614
       0   10616   10617   10617       0   10619   10620   10620       0   10622
   10623   10623       0   10625   10626   10626       0   10628   10629   10629
       0   10631   10632   10632       0   10634   10635   10635       0   10637
   10638   10638       0   10640   10641   10641       0   10643   10644   10644
       0   10646   10647   10647       0   10649   10650   10650       0   10652
   10653   10653       0   10655   10656   10656       0   10658   10659   10659
       0   10661   10662   10662       0   10664   10665   10665       0   10667
   10668   10668       0   10670   10671   10671       0   10673   10674   10674
       0   10676   10677   10677       0   10679   10680   10680       0   10682
   10683   10683       0   10685   10686   10686       0   10688   10689   10689
       0   10691   10692   10692       0   10694   10695   10695       0   10697
   10698   10698       0   10700   10701   10701       0   10703   10704   10704
       0   10706   10707   10707       0   10709   10710   10710       0   10712
   10713   10713       0   10715   10716   10716       0   10718   10719   10719
       0   10721   10722   10722       0   10724   10725   10725       0   10727
   10728   10728       0   10730   10731   10731       0   10733   10734   10734
       0   10736   10737   10737       0   10739   10740   10740       0   10742
   10743   10743       0   10745   10746   10746       0   10748   10749   10749
       0   10751   10752   10752       0   10754   10755   10755       0   10757
   10758   10758       0   10760   10761   10761       0   10763   10764   10764
       0   10766   10767   10767       0   10769   10770   10770       0   10772
   10773   10773       0   10775   10776   10776       0   10778   10779   10779
       0   10781   10782   10782       0   10784   10785   10785       0   10787
   10788   10788       0   10790   10791   10791       0   10793   10794   10794
       0   10796   10797   10797       0   10799   10800   10800       0   10802
   10803   10803       0   10805   10806   10806       0   10808   10809   10809
       0   10811   10812   10812       0   10814   10815   10815       0   10817
   10818   10818       0   10820   10821   10821       0   10823   10824   10824
       0   10826   10827   10827       0   10829   10830   10830       0   10832
   10833   10833       0   10835   10836   10836       0   10838   10839   10839
       0   10841   10842   10842       0   10844   10845   10845       0   10847
   10848   10848       0   10850   10851   10851       0   10853   10854   10854
       0   10856   10857   10857       0   10859   10860   10860       0   10862
   10863   10863       0   10865   10866   10866       0   10868   10869   10869
       0   10871   10872   10872       0   10874   10875   10875       0   10877
   10878   10878       0   10880   10881   10881       0   10883   10884   10884
       0   10886   10887   10887       0   10889   10890   10890       0   10892
   10893   10893       0   10895   10896   10896       0   10898   10899   10899
       0   10901   10902   10902       0   10904   10905   10905       0   10907
   10908   10908       0   10910   10911   10911       0   10913   10914   10914
       0   10916   10917   10917       0   10919   10920   10920       0   10922
   10923   10923       0   10925   10926   10926       0   10928   10929   10929
       0   10931   10932   10932       0   10934   10935   10935       0   10937
   10938   10938       0   10940   10941   10941       0   10943   10944   10944
       0   10946   10947   10947       0   10949   10950   10950       0   10952
   10953   10953       0   10955   10956   10956       0   10958   10959   10959
       0   10961   10962   10962       0   10964   10965   10965       0   10967
   10968   10968       0   10970   10971   10971       0   10973   10974   10974
       0   10976   10977   10977       0   10979   10980   10980       0   10982
   10983   10983       0   10985   10986   10986       0   10988   10989   10989
       0   10991   10992   10992       0   10994   10995   10995       0   10997
   10998   10998       0   11000   11001   11001       0   11003   11004   11004
       0   11006   11007   11007       0   11009   11010   11010       0   11012
   11013   11013       0   11015   11016   11016       0   11018   11019   11019
       0   11021   11022   11022       0   11024   11025   11025       0   11027
   11028   11028       0   11030   11031   11031       0   11033   11034   11034
       0   11036   11037   11037       0   11039   11040   11040       0   11042
   11043   11043       0   11045   11046   11046       0   11048   11049   11049
       0   11051   11052   11052       0   11054   11055   11055       0   11057
   11058   11058       0   11060   11061   11061       0   11063   11064   11064
       0   11066   11067   11067       0   11069   11070   11070       0   11072
   11073   11073       0   11075   11076   11076       0   11078   11079   11079
       0   11081   11082   11082       0   11084   11085   11085       0   11087
   11088   11088       0   11090   11091   11091       0   11093   11094   11094
       0   11096   11097   11097       0   11099   11100   11100       0   11102
   11103   11103       0   11105   11106   11106       0   11108   11109   11109
       0   11111   11112   11112       0   11114   11115   11115       0   11117
   11118   11118       0   11120   11121   11121       0   11123   11124   11124
       0   11126   11127   11127       0   11129   11130   11130       0   11132
   11133   11133       0   11135   11136   11136       0   11138   11139   11139
       0   11141   11142   11142       0   11144   11145   11145       0   11147
   11148   11148       0   11150   11151   11151       0   11153   11154   11154
       0   11156   11157   11157       0   11159   11160   11160       0   11162
   11163   11163       0   11165   11166   11166       0   11168   11169   11169
       0   11171   11172   11172       0   11174   11175   11175       0   11177
   11178   11178       0   11180   11181   11181       0   11183   11184   11184
       0   11186   11187   11187       0   11189   11190   11190       0   11192
   11193   11193       0   11195   11196   11196       0   11198   11199   11199
       0   11201   11202   11202       0   11204   11205   11205       0   11207
   11208   11208       0   11210   11211   11211       0   11213   11214   11214
       0   11216   11217   11217       0   11219   11220   11220       0   11222
   11223   11223       0   11225   11226   11226       0   11228   11229   11229
       0   11231   11232   11232       0   11234   11235   11235       0   11237
   11238   11238       0   11240   11241   11241       0   11243   11244   11244
       0   11246   11247   11247       0   11249   11250   11250       0   11252
   11253   11253       0   11255   11256   11256       0   11258   11259   11259
       0   11261   11262   11262       0   11264   11265   11265       0   11267
   11268   11268       0   11270   11271   11271       0   11273   11274   11274
       0   11276   11277   11277       0   11279   11280   11280       0   11282
   11283   11283       0   11285   11286   11286       0   11288   11289   11289
       0   11291   11292   11292       0   11294   11295   11295       0   11297
   11298   11298       0   11300   11301   11301       0   11303   11304   11304
       0   11306   11307   11307       0   11309   11310   11310       0   11312
   11313   11313       0   11315   11316   11316       0   11318   11319   11319
       0   11321   11322   11322       0   11324   11325   11325       0   11327
   11328   11328       0   11330   11331   11331       0   11333   11334   11334
       0   11336   11337   11337       0   11339   11340   11340       0   11342
   11343   11343       0   11345   11346   11346       0   11348   11349   11349
       0   11351   11352   11352       0   11354   11355   11355       0   11357
   11358   11358       0   11360   11361   11361       0   11363   11364   11364
       0   11366   11367   11367       0   11369   11370   11370       0   11372
   11373   11373       0   11375   11376   11376       0   11378   11379   11379
       0   11381   11382   11382       0   11384   11385   11385       0   11387
   11388   11388       0   11390   11391   11391       0   11393   11394   11394
       0   11396   11397   11397       0   11399   11400   11400       0   11402
   11403   11403       0   11405   11406   11406       0   11408   11409   11409
       0   11411   11412   11412       0   11414   11415   11415       0   11417
   11418   11418       0   11420   11421   11421       0   11423   11424   11424
       0   11426   11427   11427       0   11429   11430   11430       0   11432
   11433   11433       0   11435   11436   11436       0   11438   11439   11439
       0   11441   11442   11442       0   11444   11445   11445       0   11447
   11448   11448       0   11450   11451   11451       0   11453   11454   11454
       0   11456   11457   11457       0   11459   11460   11460       0   11462
   11463   11463       0   11465   11466   11466       0   11468   11469   11469
       0   11471   11472   11472       0   11474   11475   11475       0   11477
   11478   11478       0   11480   11481   11481       0   11483   11484   11484
       0   11486   11487   11487       0   11489   11490   11490       0   11492
   11493   11493       0   11495   11496   11496       0   11498   11499   11499
       0   11501   11502   11502       0   11504   11505   11505       0   11507
   11508   11508       0   11510   11511   11511       0   11513   11514   11514
       0   11516   11517   11517       0   11519   11520   11520       0   11522
   11523   11523       0   11525   11526   11526       0   11528   11529   11529
       0   11531   11532   11532       0   11534   11535   11535       0   11537
   11538   11538       0   11540   11541   11541       0   11543   11544   11544
       0   11546   11547   11547       0   11549   11550   11550       0   11552
   11553   11553       0   11555   11556   11556       0   11558   11559   11559
       0   11561   11562   11562       0   11564   11565   11565       0   11567
   11568   11568       0   11570   11571   11571       0   11573   11574   11574
       0   11576   11577   11577       0   11579   11580   11580       0   11582
   11583   11583       0   11585   11586   11586       0   11588   11589   11589
       0   11591   11592   11592       0   11594   11595   11595       0   11597
   11598   11598       0   11600   11601   11601       0   11603   11604   11604
       0   11606   11607   11607       0   11609   11610   11610       0   11612
   11613   11613       0   11615   11616   11616       0   11618   11619   11619
       0   11621   11622   11622       0   11624   11625   11625       0   11627
   11628   11628       0   11630   11631   11631       0   11633   11634   11634
       0   11636   11637   11637       0   11639   11640   11640       0   11642
   11643   11643       0   11645   11646   11646       0   11648   11649   11649
       0   11651   11652   11652       0   11654   11655   11655       0   11657
   11658   11658       0   11660   11661   11661       0   11663   11664   11664
       0   11666   11667   11667       0   11669   11670   11670       0   11672
   11673   11673       0   11675   11676   11676       0   11678   11679   11679
       0   11681   11682   11682       0   11684   11685   11685       0   11687
   11688   11688       0   11690   11691   11691       0   11693   11694   11694
       0   11696   11697   11697       0   11699   11700   11700       0   11702
   11703   11703       0   11705   11706   11706       0   11708   11709   11709
       0   11711   11712   11712       0   11714   11715   11715       0   11717
   11718   11718       0   11720   11721   11721       0   11723   11724   11724
       0   11726   11727   11727       0   11729   11730   11730       0   11732
   11733   11733       0   11735   11736   11736       0   11738   11739   11739
       0   11741   11742   11742       0   11744   11745   11745       0   11747
   11748   11748       0   11750   11751   11751       0   11753   11754   11754
       0   11756   11757   11757       0   11759   11760   11760       0   11762
   11763   11763       0   11765   11766   11766       0   11768   11769   11769
       0   11771   11772   11772       0   11774   11775   11775       0   11777
   11778   11778       0   11780   11781   11781       0   11783   11784   11784
       0   11786   11787   11787       0   11789   11790   11790       0   11792
   11793   11793       0   11795   11796   11796       0   11798   11799   11799
       0   11801   11802   11802       0   11804   11805   11805       0   11807
   11808   11808       0   11810   11811   11811       0   11813   11814   11814
       0   11816   11817   11817       0   11819   11820   11820       0   11822
   11823   11823       0   11825   11826   11826       0   11828   11829   11829
       0   11831   11832   11832       0   11834   11835   11835       0   11837
   11838   11838       0   11840   11841   11841       0   11843   11844   11844
       0   11846   11847   11847       0   11849   11850   11850       0   11852
   11853   11853       0   11855   11856   11856       0   11858   11859   11859
       0   11861   11862   11862       0   11864   11865   11865       0   11867
   11868   11868       0   11870   11871   11871       0   11873   11874   11874
       0   11876   11877   11877       0   11879   11880   11880       0   11882
   11883   11883       0   11885   11886   11886       0   11888   11889   11889
       0   11891   11892   11892       0   11894   11895   11895       0   11897
   11898   11898       0   11900   11901   11901       0   11903   11904   11904
       0   11906   11907   11907       0   11909   11910   11910       0   11912
   11913   11913       0   11915   11916   11916       0   11918   11919   11919
       0   11921   11922   11922       0   11924   11925   11925       0   11927
   11928   11928       0   11930   11931   11931       0   11933   11934   11934
       0   11936   11937   11937       0   11939   11940   11940       0   11942
   11943   11943       0   11945   11946   11946       0   11948   11949   11949
       0   11951   11952   11952       0   11954   11955   11955       0   11957
   11958   11958       0   11960   11961   11961       0   11963   11964   11964
       0   11966   11967   11967       0   11969   11970   11970       0   11972
   11973   11973       0   11975   11976   11976       0   11978   11979   11979
       0   11981   11982   11982       0   11984   11985   11985       0   11987
   11988   11988       0   11990   11991   11991       0   11993   11994   11994
       0   11996   11997   11997       0   11999   12000   12000       0   12002
   12003   12003       0   12005   12006   12006       0   12008   12009   12009
       0   12011   12012   12012       0   12014   12015   12015       0   12017
   12018   12018       0   12020   12021   12021       0   12023   12024   12024
       0   12026   12027   12027       0   12029   12030   12030       0   12032
   12033   12033       0   12035   12036   12036       0   12038   12039   12039
       0   12041   12042   12042       0   12044   12045   12045       0   12047
   12048   12048       0   12050   12051   12051       0   12053   12054   12054
       0   12056   12057   12057       0   12059   12060   12060       0   12062
   12063   12063       0   12065   12066   12066       0   12068   12069   12069
       0   12071   12072   12072       0   12074   12075   12075       0   12077
   12078   12078       0   12080   12081   12081       0   12083   12084   12084
       0   12086   12087   12087       0   12089   12090   12090       0   12092
   12093   12093       0   12095   12096   12096       0   12098   12099   12099
       0   12101   12102   12102       0   12104   12105   12105       0   12107
   12108   12108       0   12110   12111   12111       0   12113   12114   12114
       0   12116   12117   12117       0   12119   12120   12120       0   12122
   12123   12123       0   12125   12126   12126       0   12128   12129   12129
       0   12131   12132   12132       0   12134   12135   12135       0   12137
   12138   12138       0   12140   12141   12141       0   12143   12144   12144
       0   12146   12147   12147       0   12149   12150   12150       0   12152
   12153   12153       0   12155   12156   12156       0   12158   12159   12159
       0   12161   12162   12162       0   12164   12165   12165       0   12167
   12168   12168       0   12170   12171   12171       0   12173   12174   12174
       0   12176   12177   12177       0   12179   12180   12180       0   12182
   12183   12183       0   12185   12186   12186       0   12188   12189   12189
       0   12191   12192   12192       0   12194   12195   12195       0   12197
   12198   12198       0   12200   12201   12201       0   12203   12204   12204
       0   12206   12207   12207       0   12209   12210   12210       0   12212
   12213   12213       0   12215   12216   12216       0   12218   12219   12219
       0   12221   12222   12222       0   12224   12225   12225       0   12227
   12228   12228       0   12230   12231   12231       0   12233   12234   12234
       0   12236   12237   12237       0   12239   12240   12240       0   12242
   12243   12243       0   12245   12246   12246       0   12248   12249   12249
       0   12251   12252   12252       0   12254   12255   12255       0   12257
   12258   12258       0   12260   12261   12261       0   12263   12264   12264
       0   12266   12267   12267       0   12269   12270   12270       0   12272
   12273   12273       0   12275   12276   12276       0   12278   12279   12279
       0   12281   12282   12282       0   12284   12285   12285       0   12287
   12288   12288       0   12290   12291   12291       0   12293   12294   12294
       0   12296   12297   12297       0   12299   12300   12300       0   12302
   12303   12303       0   12305   12306   12306       0   12308   12309   12309
       0   12311   12312   12312       0   12314   12315   12315       0   12317
   12318   12318       0   12320   12321   12321       0   12323   12324   12324
       0   12326   12327   12327       0   12329   12330   12330       0   12332
   12333   12333       0   12335   12336   12336       0   12338   12339   12339
       0   12341   12342   12342       0   12344   12345   12345       0   12347
   12348   12348       0   12350   12351   12351       0   12353   12354   12354
       0   12356   12357   12357       0   12359   12360   12360       0   12362
   12363   12363       0   12365   12366   12366       0   12368   12369   12369
       0   12371   12372   12372       0   12374   12375   12375       0   12377
   12378   12378       0   12380   12381   12381       0   12383   12384   12384
       0   12386   12387   12387       0   12389   12390   12390       0   12392
   12393   12393       0   12395   12396   12396       0   12398   12399   12399
       0   12401   12402   12402       0   12404   12405   12405       0   12407
   12408   12408       0   12410   12411   12411       0   12413   12414   12414
       0   12416   12417   12417       0   12419   12420   12420       0   12422
   12423   12423       0   12425   12426   12426       0   12428   12429   12429
       0   12431   12432   12432       0   12434   12435   12435       0   12437
   12438   12438       0   12440   12441   12441       0   12443   12444   12444
       0   12446   12447   12447       0   12449   12450   12450       0   12452
   12453   12453       0   12455   12456   12456       0   12458   12459   12459
       0   12461   12462   12462       0   12464   12465   12465       0   12467
   12468   12468       0   12470   12471   12471       0   12473   12474   12474
       0   12476   12477   12477       0   12479   12480   12480       0   12482
   12483   12483       0   12485   12486   12486       0   12488   12489   12489
       0   12491   12492   12492       0   12494   12495   12495       0   12497
   12498   12498       0   12500   12501   12501       0   12503   12504   12504
       0   12506   12507   12507       0   12509   12510   12510       0   12512
   12513   12513       0   12515   12516   12516       0   12518   12519   12519
       0   12521   12522   12522       0   12524   12525   12525       0   12527
   12528   12528       0   12530   12531   12531       0   12533   12534   12534
       0   12536   12537   12537       0   12539   12540   12540       0   12542
   12543   12543       0   12545   12546   12546       0   12548   12549   12549
       0   12551   12552   12552       0   12554   12555   12555       0   12557
   12558   12558       0   12560   12561   12561       0   12563   12564   12564
       0   12566   12567   12567       0   12569   12570   12570       0   12572
   12573   12573       0   12575   12576   12576       0   12578   12579   12579
       0   12581   12582   12582       0   12584   12585   12585       0   12587
   12588   12588       0   12590   12591   12591       0   12593   12594   12594
       0   12596   12597   12597       0   12599   12600   12600       0   12602
   12603   12603       0   12605   12606   12606       0   12608   12609   12609
       0   12611   12612   12612       0   12614   12615   12615       0   12617
   12618   12618       0   12620   12621   12621       0   12623   12624   12624
       0   12626   12627   12627       0   12629   12630   12630       0   12632
   12633   12633       0   12635   12636   12636       0   12638   12639   12639
       0   12641   12642   12642       0   12644   12645   12645       0   12647
   12648   12648       0   12650   12651   12651       0   12653   12654   12654
       0   12656   12657   12657       0   12659   12660   12660       0   12662
   12663   12663       0   12665   12666   12666       0   12668   12669   12669
       0   12671   12672   12672       0   12674   12675   12675       0   12677
   12678   12678       0   12680   12681   12681       0   12683   12684   12684
       0   12686   12687   12687       0   12689   12690   12690       0   12692
   12693   12693       0   12695   12696   12696       0   12698   12699   12699
       0   12701   12702   12702       0   12704   12705   12705       0   12707
   12708   12708       0   12710   12711   12711       0   12713   12714   12714
       0   12716   12717   12717       0   12719   12720   12720       0   12722
   12723   12723       0   12725   12726   12726       0   12728   12729   12729
       0   12731   12732   12732       0   12734   12735   12735       0   12737
   12738   12738       0   12740   12741   12741       0   12743   12744   12744
       0   12746   12747   12747       0   12749   12750   12750       0   12752
   12753   12753       0   12755   12756   12756       0   12758   12759   12759
       0   12761   12762   12762       0   12764   12765   12765       0   12767
   12768   12768       0   12770   12771   12771       0   12773   12774   12774
       0   12776   12777   12777       0   12779   12780   12780       0   12782
   12783   12783       0   12785   12786   12786       0   12788   12789   12789
       0   12791   12792   12792       0   12794   12795   12795       0   12797
   12798   12798       0   12800   12801   12801       0   12803   12804   12804
       0   12806   12807   12807       0   12809   12810   12810       0   12812
   12813   12813       0   12815   12816   12816       0   12818   12819   12819
       0   12821   12822   12822       0   12824   12825   12825       0   12827
   12828   12828       0   12830   12831   12831       0   12833   12834   12834
       0   12836   12837   12837       0   12839   12840   12840       0   12842
   12843   12843       0   12845   12846   12846       0   12848   12849   12849
       0   12851   12852   12852       0   12854   12855   12855       0   12857
   12858   12858       0   12860   12861   12861       0   12863   12864   12864
       0   12866   12867   12867       0   12869   12870   12870       0   12872
   12873   12873       0   12875   12876   12876       0   12878   12879   12879
       0   12881   12882   12882       0   12884   12885   12885       0   12887
   12888   12888       0   12890   12891   12891       0   12893   12894   12894
       0   12896   12897   12897       0   12899   12900   12900       0   12902
   12903   12903       0   12905   12906   12906       0   12908   12909   12909
       0   12911   12912   12912       0   12914   12915   12915       0   12917
   12918   12918       0   12920   12921   12921       0   12923   12924   12924
       0   12926   12927   12927       0   12929   12930   12930       0   12932
   12933   12933       0   12935   12936   12936       0   12938   12939   12939
       0   12941   12942   12942       0   12944   12945   12945       0   12947
   12948   12948       0   12950   12951   12951       0   12953   12954   12954
       0   12956   12957   12957       0   12959   12960   12960       0   12962
   12963   12963       0   12965   12966   12966       0   12968   12969   12969
       0   12971   12972   12972       0   12974   12975   12975       0   12977
   12978   12978       0   12980   12981   12981       0   12983   12984   12984
       0   12986   12987   12987       0   12989   12990   12990       0   12992
   12993   12993       0   12995   12996   12996       0   12998   12999   12999
       0   13001   13002   13002       0   13004   13005   13005       0   13007
   13008   13008       0   13010   13011   13011       0   13013   13014   13014
       0   13016   13017   13017       0   13019   13020   13020       0   13022
   13023   13023       0   13025   13026   13026       0   13028   13029   13029
       0   13031   13032   13032       0   13034   13035   13035       0   13037
   13038   13038       0   13040   13041   13041       0   13043   13044   13044
       0   13046   13047   13047       0   13049   13050   13050       0   13052
   13053   13053       0   13055   13056   13056       0   13058   13059   13059
       0   13061   13062   13062       0   13064   13065   13065       0   13067
   13068   13068       0   13070   13071   13071       0   13073   13074   13074
       0   13076   13077   13077       0   13079   13080   13080       0   13082
   13083   13083       0   13085   13086   13086       0   13088   13089   13089
       0   13091   13092   13092       0   13094   13095   13095       0   13097
   13098   13098       0   13100   13101   13101       0   13103   13104   13104
       0   13106   13107   13107       0   13109   13110   13110       0   13112
   13113   13113       0   13115   13116   13116       0   13118   13119   13119
       0   13121   13122   13122       0   13124   13125   13125       0   13127
   13128   13128       0   13130   13131   13131       0   13133   13134   13134
       0   13136   13137   13137       0   13139   13140   13140       0   13142
   13143   13143       0   13145   13146   13146       0   13148   13149   13149
       0   13151   13152   13152       0   13154   13155   13155       0   13157
   13158   13158       0   13160   13161   13161       0   13163   13164   13164
       0   13166   13167   13167       0   13169   13170   13170       0   13172
   13173   13173       0   13175   13176   13176       0   13178   13179   13179
       0   13181   13182   13182       0   13184   13185   13185       0   13187
   13188   13188       0   13190   13191   13191       0   13193   13194   13194
       0   13196   13197   13197       0   13199   13200   13200       0   13202
   13203   13203       0   13205   13206   13206       0   13208   13209   13209
       0   13211   13212   13212       0   13214   13215   13215       0   13217
   13218   13218       0   13220   13221   13221       0   13223   13224   13224
       0   13226   13227   13227       0   13229   13230   13230       0   13232
   13233   13233       0   13235   13236   13236       0   13238   13239   13239
       0   13241   13242   13242       0   13244   13245   13245       0   13247
   13248   13248       0   13250   13251   13251       0   13253   13254   13254
       0   13256   13257   13257       0   13259   13260   13260       0   13262
   13263   13263       0   13265   13266   13266       0   13268   13269   13269
       0   13271   13272   13272       0   13274   13275   13275       0   13277
   13278   13278       0   13280   13281   13281       0   13283   13284   13284
       0   13286   13287   13287       0   13289   13290   13290       0   13292
   13293   13293       0   13295   13296   13296       0   13298   13299   13299
       0   13301   13302   13302       0   13304   13305   13305       0   13307
   13308   13308       0   13310   13311   13311       0   13313   13314   13314
       0   13316   13317   13317       0   13319   13320   13320       0   13322
   13323   13323       0   13325   13326   13326       0   13328   13329   13329
       0   13331   13332   13332       0   13334   13335   13335       0   13337
   13338   13338       0   13340   13341   13341       0   13343   13344   13344
       0   13346   13347   13347       0   13349   13350   13350       0   13352
   13353   13353       0   13355   13356   13356       0   13358   13359   13359
       0   13361   13362   13362       0   13364   13365   13365       0   13367
   13368   13368       0   13370   13371   13371       0   13373   13374   13374
       0   13376   13377   13377       0   13379   13380   13380       0   13382
   13383   13383       0   13385   13386   13386       0   13388   13389   13389
       0   13391   13392   13392       0   13394   13395   13395       0   13397
   13398   13398       0   13400   13401   13401       0   13403   13404   13404
       0   13406   13407   13407       0   13409   13410   13410       0   13412
   13413   13413       0   13415   13416   13416       0   13418   13419   13419
       0   13421   13422   13422       0   13424   13425   13425       0   13427
   13428   13428       0   13430   13431   13431       0   13433   13434   13434
       0   13436   13437   13437       0   13439   13440   13440       0   13442
   13443   13443       0   13445   13446   13446       0   13448   13449   13449
       0   13451   13452   13452       0   13454   13455   13455       0   13457
   13458   13458       0   13460   13461   13461       0   13463   13464   13464
       0   13466   13467   13467       0   13469   13470   13470       0   13472
   13473   13473       0   13475   13476   13476       0   13478   13479   13479
       0   13481   13482   13482       0   13484   13485   13485       0   13487
   13488   13488       0   13490   13491   13491       0   13493   13494   13494
       0   13496   13497   13497       0   13499   13500   13500       0   13502
   13503   13503       0   13505   13506   13506       0   13508   13509   13509
       0   13511   13512   13512       0   13514   13515   13515       0   13517
   13518   13518       0   13520   13521   13521       0   13523   13524   13524
       0   13526   13527   13527       0   13529   13530   13530       0   13532
   13533   13533       0   13535   13536   13536       0   13538   13539   13539
       0   13541   13542   13542       0   13544   13545   13545       0   13547
   13548   13548       0   13550   13551   13551       0   13553   13554   13554
       0   13556   13557   13557       0   13559   13560   13560       0   13562
   13563   13563       0   13565   13566   13566       0   13568   13569   13569
       0   13571   13572   13572       0   13574   13575   13575       0   13577
   13578   13578       0   13580   13581   13581       0   13583   13584   13584
       0   13586   13587   13587       0   13589   13590   13590       0   13592
   13593   13593       0   13595   13596   13596       0   13598   13599   13599
       0   13601   13602   13602       0   13604   13605   13605       0   13607
   13608   13608       0   13610   13611   13611       0   13613   13614   13614
       0   13616   13617   13617       0   13619   13620   13620       0   13622
   13623   13623       0   13625   13626   13626       0   13628   13629   13629
       0   13631   13632   13632       0   13634   13635   13635       0   13637
   13638   13638       0   13640   13641   13641       0   13643   13644   13644
       0   13646   13647   13647       0   13649   13650   13650       0   13652
   13653   13653       0   13655   13656   13656       0   13658   13659   13659
       0   13661   13662   13662       0   13664   13665   13665       0   13667
   13668   13668       0   13670   13671   13671       0   13673   13674   13674
       0   13676   13677   13677       0   13679   13680   13680       0   13682
   13683   13683       0   13685   13686   13686       0   13688   13689   13689
       0   13691   13692   13692       0   13694   13695   13695       0   13697
   13698   13698       0   13700   13701   13701       0   13703   13704   13704
       0   13706   13707   13707       0   13709   13710   13710       0   13712
   13713   13713       0   13715   13716   13716       0   13718   13719   13719
       0   13721   13722   13722       0   13724   13725   13725       0   13727
   13728   13728       0   13730   13731   13731       0   13733   13734   13734
       0   13736   13737   13737       0   13739   13740   13740       0   13742
   13743   13743       0   13745   13746   13746       0   13748   13749   13749
       0   13751   13752   13752       0   13754   13755   13755       0   13757
   13758   13758       0   13760   13761   13761       0   13763   13764   13764
       0   13766   13767   13767       0   13769   13770   13770       0   13772
   13773   13773       0   13775   13776   13776       0   13778   13779   13779
       0   13781   13782   13782       0   13784   13785   13785       0   13787
   13788   13788       0   13790   13791   13791       0   13793   13794   13794
       0   13796   13797   13797       0   13799   13800   13800       0   13802
   13803   13803       0   13805   13806   13806       0   13808   13809   13809
       0   13811   13812   13812       0   13814   13815   13815       0   13817
   13818   13818       0   13820   13821   13821       0   13823   13824   13824
       0   13826   13827   13827       0   13829   13830   13830       0   13832
   13833   13833       0   13835   13836   13836       0   13838   13839   13839
       0   13841   13842   13842       0   13844   13845   13845       0   13847
   13848   13848       0   13850   13851   13851       0   13853   13854   13854
       0   13856   13857   13857       0   13859   13860   13860       0   13862
   13863   13863       0   13865   13866   13866       0   13868   13869   13869
       0   13871   13872   13872       0   13874   13875   13875       0   13877
   13878   13878       0   13880   13881   13881       0   13883   13884   13884
       0   13886   13887   13887       0   13889   13890   13890       0   13892
   13893   13893       0   13895   13896   13896       0   13898   13899   13899
       0   13901   13902   13902       0   13904   13905   13905       0   13907
   13908   13908       0   13910   13911   13911       0   13913   13914   13914
       0   13916   13917   13917       0   13919   13920   13920       0   13922
   13923   13923       0   13925   13926   13926       0   13928   13929   13929
       0   13931   13932   13932       0   13934   13935   13935       0   13937
   13938   13938       0   13940   13941   13941       0   13943   13944   13944
       0   13946   13947   13947       0   13949   13950   13950       0   13952
   13953   13953       0   13955   13956   13956       0   13958   13959   13959
       0   13961   13962   13962       0   13964   13965   13965       0   13967
   13968   13968       0   13970   13971   13971       0   13973   13974   13974
       0   13976   13977   13977       0   13979   13980   13980       0   13982
   13983   13983       0   13985   13986   13986       0   13988   13989   13989
       0   13991   13992   13992       0   13994   13995   13995       0   13997
   13998   13998       0   14000   14001   14001       0   14003   14004   14004
       0   14006   14007   14007       0   14009   14010   14010       0   14012
   14013   14013       0   14015   14016   14016       0   14018   14019   14019
       0   14021   14022   14022       0   14024   14025   14025       0   14027
   14028   14028       0   14030   14031   14031       0   14033   14034   14034
       0   14036   14037   14037       0   14039   14040   14040       0   14042
   14043   14043       0   14045   14046   14046       0   14048   14049   14049
       0   14051   14052   14052       0   14054   14055   14055       0   14057
   14058   14058       0   14060   14061   14061       0   14063   14064   14064
       0   14066   14067   14067       0   14069   14070   14070       0   14072
   14073   14073       0   14075   14076   14076       0   14078   14079   14079
       0   14081   14082   14082       0   14084   14085   14085       0   14087
   14088   14088       0   14090   14091   14091       0   14093   14094   14094
       0   14096   14097   14097       0   14099   14100   14100       0   14102
   14103   14103       0   14105   14106   14106       0   14108   14109   14109
       0   14111   14112   14112       0   14114   14115   14115       0   14117
   14118   14118       0   14120   14121   14121       0   14123   14124   14124
       0   14126   14127   14127       0   14129   14130   14130       0   14132
   14133   14133       0   14135   14136   14136       0   14138   14139   14139
       0   14141   14142   14142       0   14144   14145   14145       0   14147
   14148   14148       0   14150   14151   14151       0   14153   14154   14154
       0   14156   14157   14157       0   14159   14160   14160       0   14162
   14163   14163       0   14165   14166   14166       0   14168   14169   14169
       0   14171   14172   14172       0   14174   14175   14175       0   14177
   14178   14178       0   14180   14181   14181       0   14183   14184   14184
       0   14186   14187   14187       0   14189   14190   14190       0   14192
   14193   14193       0   14195   14196   14196       0   14198   14199   14199
       0   14201   14202   14202       0   14204   14205   14205       0   14207
   14208   14208       0   14210   14211   14211       0   14213   14214   14214
       0   14216   14217   14217       0   14219   14220   14220       0   14222
   14223   14223       0   14225   14226   14226       0   14228   14229   14229
       0   14231   14232   14232       0   14234   14235   14235       0   14237
   14238   14238       0   14240   14241   14241       0   14243   14244   14244
       0   14246   14247   14247       0   14249   14250   14250       0   14252
   14253   14253       0   14255   14256   14256       0   14258   14259   14259
       0   14261   14262   14262       0   14264   14265   14265       0   14267
   14268   14268       0   14270   14271   14271       0   14273   14274   14274
       0   14276   14277   14277       0   14279   14280   14280       0   14282
   14283   14283       0   14285   14286   14286       0   14288   14289   14289
       0   14291   14292   14292       0   14294   14295   14295       0   14297
   14298   14298       0   14300   14301   14301       0   14303   14304   14304
       0   14306   14307   14307       0   14309   14310   14310       0   14312
   14313   14313       0   14315   14316   14316       0   14318   14319   14319
       0   14321   14322   14322       0   14324   14325   14325       0   14327
   14328   14328       0   14330   14331   14331       0   14333   14334   14334
       0   14336   14337   14337       0   14339   14340   14340       0   14342
   14343   14343       0   14345   14346   14346       0   14348   14349   14349
       0   14351   14352   14352       0   14354   14355   14355       0   14357
   14358   14358       0   14360   14361   14361       0   14363   14364   14364
       0   14366   14367   14367       0   14369   14370   14370       0   14372
   14373   14373       0   14375   14376   14376       0   14378   14379   14379
       0   14381   14382   14382       0   14384   14385   14385       0   14387
   14388   14388       0   14390   14391   14391       0   14393   14394   14394
       0   14396   14397   14397       0   14399   14400   14400       0   14402
   14403   14403       0   14405   14406   14406       0   14408   14409   14409
       0   14411   14412   14412       0   14414   14415   14415       0   14417
   14418   14418       0   14420   14421   14421       0   14423   14424   14424
       0   14426   14427   14427       0   14429   14430   14430       0   14432
   14433   14433       0   14435   14436   14436       0   14438   14439   14439
       0   14441   14442   14442       0   14444   14445   14445       0   14447
   14448   14448       0   14450   14451   14451       0   14453   14454   14454
       0   14456   14457   14457       0   14459   14460   14460       0   14462
   14463   14463       0   14465   14466   14466       0   14468   14469   14469
       0   14471   14472   14472       0   14474   14475   14475       0   14477
   14478   14478       0   14480   14481   14481       0   14483   14484   14484
       0   14486   14487   14487       0   14489   14490   14490       0   14492
   14493   14493       0   14495   14496   14496       0   14498   14499   14499
       0   14501   14502   14502       0   14504   14505   14505       0   14507
   14508   14508       0   14510   14511   14511       0   14513   14514   14514
       0   14516   14517   14517       0   14519   14520   14520       0   14522
   14523   14523       0   14525   14526   14526       0   14528   14529   14529
       0   14531   14532   14532       0   14534   14535   14535       0   14537
   14538   14538       0   14540   14541   14541       0   14543   14544   14544
       0   14546   14547   14547       0   14549   14550   14550       0   14552
   14553   14553       0   14555   14556   14556       0   14558   14559   14559
       0   14561   14562   14562       0   14564   14565   14565       0   14567
   14568   14568       0   14570   14571   14571       0   14573   14574   14574
       0   14576   14577   14577       0   14579   14580   14580       0   14582
   14583   14583       0   14585   14586   14586       0   14588   14589   14589
       0   14591   14592   14592       0   14594   14595   14595       0   14597
   14598   14598       0   14600   14601   14601       0   14603   14604   14604
       0   14606   14607   14607       0   14609   14610   14610       0   14612
   14613   14613       0   14615   14616   14616       0   14618   14619   14619
       0   14621   14622   14622       0   14624   14625   14625       0   14627
   14628   14628       0   14630   14631   14631       0   14633   14634   14634
       0   14636   14637   14637       0   14639   14640   14640       0   14642
   14643   14643       0   14645   14646   14646       0   14648   14649   14649
       0   14651   14652   14652       0   14654   14655   14655       0   14657
   14658   14658       0   14660   14661   14661       0   14663   14664   14664
       0   14666   14667   14667       0   14669   14670   14670       0   14672
   14673   14673       0   14675   14676   14676       0   14678   14679   14679
       0   14681   14682   14682       0   14684   14685   14685       0   14687
   14688   14688       0   14690   14691   14691       0   14693   14694   14694
       0   14696   14697   14697       0   14699   14700   14700       0   14702
   14703   14703       0   14705   14706   14706       0   14708   14709   14709
       0   14711   14712   14712       0   14714   14715   14715       0   14717
   14718   14718       0   14720   14721   14721       0   14723   14724   14724
       0   14726   14727   14727       0   14729   14730   14730       0   14732
   14733   14733       0   14735   14736   14736       0   14738   14739   14739
       0   14741   14742   14742       0   14744   14745   14745       0   14747
   14748   14748       0   14750   14751   14751       0   14753   14754   14754
       0   14756   14757   14757       0   14759   14760   14760       0   14762
   14763   14763       0   14765   14766   14766       0   14768   14769   14769
       0   14771   14772   14772       0   14774   14775   14775       0   14777
   14778   14778       0   14780   14781   14781       0   14783   14784   14784
       0   14786   14787   14787       0   14789   14790   14790       0   14792
   14793   14793       0   14795   14796   14796       0   14798   14799   14799
       0   14801   14802   14802       0   14804   14805   14805       0   14807
   14808   14808       0   14810   14811   14811       0   14813   14814   14814
       0   14816   14817   14817       0   14819   14820   14820       0   14822
   14823   14823       0   14825   14826   14826       0   14828   14829   14829
       0   14831   14832   14832       0   14834   14835   14835       0   14837
   14838   14838       0   14840   14841   14841       0   14843   14844   14844
       0   14846   14847   14847       0   14849   14850   14850       0   14852
   14853   14853       0   14855   14856   14856       0   14858   14859   14859
       0   14861   14862   14862       0   14864   14865   14865       0   14867
   14868   14868       0   14870   14871   14871       0   14873   14874   14874
       0   14876   14877   14877       0   14879   14880   14880       0   14882
   14883   14883       0   14885   14886   14886       0   14888   14889   14889
       0   14891   14892   14892       0   14894   14895   14895       0   14897
   14898   14898       0   14900   14901   14901       0   14903   14904   14904
       0   14906   14907   14907       0   14909   14910   14910       0   14912
   14913   14913       0   14915   14916   14916       0   14918   14919   14919
       0   14921   14922   14922       0   14924   14925   14925       0   14927
   14928   14928       0   14930   14931   14931       0   14933   14934   14934
       0   14936   14937   14937       0   14939   14940   14940       0   14942
   14943   14943       0   14945   14946   14946       0   14948   14949   14949
       0   14951   14952   14952       0   14954   14955   14955       0   14957
   14958   14958       0   14960   14961   14961       0   14963   14964   14964
       0   14966   14967   14967       0   14969   14970   14970       0   14972
   14973   14973       0   14975   14976   14976       0   14978   14979   14979
       0   14981   14982   14982       0   14984   14985   14985       0   14987
   14988   14988       0   14990   14991   14991       0   14993   14994   14994
       0   14996   14997   14997       0   14999   15000   15000       0   15002
   15003   15003       0   15005   15006   15006       0   15008   15009   15009
       0   15011   15012   15012       0   15014   15015   15015       0   15017
   15018   15018       0   15020   15021   15021       0   15023   15024   15024
       0   15026   15027   15027       0   15029   15030   15030       0   15032
   15033   15033       0   15035   15036   15036       0   15038   15039   15039
       0   15041   15042   15042       0   15044   15045   15045       0   15047
   15048   15048       0   15050   15051   15051       0   15053   15054   15054
       0   15056   15057   15057       0   15059   15060   15060       0   15062
   15063   15063       0   15065   15066   15066       0   15068   15069   15069
       0   15071   15072   15072       0   15074   15075   15075       0   15077
   15078   15078       0   15080   15081   15081       0   15083   15084   15084
       0   15086   15087   15087       0   15089   15090   15090       0   15092
   15093   15093       0   15095   15096   15096       0   15098   15099   15099
       0   15101   15102   15102       0   15104   15105   15105       0   15107
   15108   15108       0   15110   15111   15111       0   15113   15114   15114
       0   15116   15117   15117       0   15119   15120   15120       0   15122
   15123   15123       0   15125   15126   15126       0   15128   15129   15129
       0   15131   15132   15132       0   15134   15135   15135       0   15137
   15138   15138       0   15140   15141   15141       0   15143   15144   15144
       0   15146   15147   15147       0   15149   15150   15150       0   15152
   15153   15153       0   15155   15156   15156       0   15158   15159   15159
       0   15161   15162   15162       0   15164   15165   15165       0   15167
   15168   15168       0   15170   15171   15171       0   15173   15174   15174
       0   15176   15177   15177       0   15179   15180   15180       0   15182
   15183   15183       0   15185   15186   15186       0   15188   15189   15189
       0   15191   15192   15192       0   15194   15195   15195       0   15197
   15198   15198       0   15200   15201   15201       0   15203   15204   15204
       0   15206   15207   15207       0   15209   15210   15210       0   15212
   15213   15213       0   15215   15216   15216       0   15218   15219   15219
       0   15221   15222   15222       0   15224   15225   15225       0   15227
   15228   15228       0   15230   15231   15231       0   15233   15234   15234
       0   15236   15237   15237       0   15239   15240   15240       0   15242
   15243   15243       0   15245   15246   15246       0   15248   15249   15249
       0   15251   15252   15252       0   15254   15255   15255       0   15257
   15258   15258       0   15260   15261   15261       0   15263   15264   15264
       0   15266   15267   15267       0   15269   15270   15270       0   15272
   15273   15273       0   15275   15276   15276       0   15278   15279   15279
       0   15281   15282   15282       0   15284   15285   15285       0   15287
   15288   15288       0   15290   15291   15291       0   15293   15294   15294
       0   15296   15297   15297       0   15299   15300   15300       0   15302
   15303   15303       0   15305   15306   15306       0   15308   15309   15309
       0   15311   15312   15312       0   15314   15315   15315       0   15317
   15318   15318       0   15320   15321   15321       0   15323   15324   15324
       0   15326   15327   15327       0   15329   15330   15330       0   15332
   15333   15333       0   15335   15336   15336       0   15338   15339   15339
       0   15341   15342   15342       0   15344   15345   15345       0   15347
   15348   15348       0   15350   15351   15351       0   15353   15354   15354
       0   15356   15357   15357       0   15359   15360   15360       0   15362
   15363   15363       0   15365   15366   15366       0   15368   15369   15369
       0   15371   15372   15372       0   15374   15375   15375       0   15377
   15378   15378       0   15380   15381   15381       0   15383   15384   15384
       0   15386   15387   15387       0   15389   15390   15390       0   15392
   15393   15393       0   15395   15396   15396       0   15398   15399   15399
       0   15401   15402   15402       0   15404   15405   15405       0   15407
   15408   15408       0   15410   15411   15411       0   15413   15414   15414
       0   15416   15417   15417       0   15419   15420   15420       0   15422
   15423   15423       0   15425   15426   15426       0   15428   15429   15429
       0   15431   15432   15432       0   15434   15435   15435       0   15437
   15438   15438       0   15440   15441   15441       0   15443   15444   15444
       0   15446   15447   15447       0   15449   15450   15450       0   15452
   15453   15453       0   15455   15456   15456       0   15458   15459   15459
       0   15461   15462   15462       0   15464   15465   15465       0   15467
   15468   15468       0   15470   15471   15471       0   15473   15474   15474
       0   15476   15477   15477       0   15479   15480   15480       0   15482
   15483   15483       0   15485   15486   15486       0   15488   15489   15489
       0   15491   15492   15492       0   15494   15495   15495       0   15497
   15498   15498       0   15500   15501   15501       0   15503   15504   15504
       0   15506   15507   15507       0   15509   15510   15510       0   15512
   15513   15513       0   15515   15516   15516       0   15518   15519   15519
       0   15521   15522   15522       0   15524   15525   15525       0   15527
   15528   15528       0   15530   15531   15531       0   15533   15534   15534
       0   15536   15537   15537       0   15539   15540   15540       0   15542
   15543   15543       0   15545   15546   15546       0   15548   15549   15549
       0   15551   15552   15552       0   15554   15555   15555       0   15557
   15558   15558       0   15560   15561   15561       0   15563   15564   15564
       0   15566   15567   15567       0   15569   15570   15570       0   15572
   15573   15573       0   15575   15576   15576       0   15578   15579   15579
       0   15581   15582   15582       0   15584   15585   15585       0   15587
   15588   15588       0   15590   15591   15591       0   15593   15594   15594
       0   15596   15597   15597       0   15599   15600   15600       0   15602
   15603   15603       0   15605   15606   15606       0   15608   15609   15609
       0   15611   15612   15612       0   15614   15615   15615       0   15617
   15618   15618       0   15620   15621   15621       0   15623   15624   15624
       0   15626   15627   15627       0   15629   15630   15630       0   15632
   15633   15633       0   15635   15636   15636       0   15638   15639   15639
       0   15641   15642   15642       0   15644   15645   15645       0   15647
   15648   15648       0   15650   15651   15651       0   15653   15654   15654
       0   15656   15657   15657       0   15659   15660   15660       0   15662
   15663   15663       0   15665   15666   15666       0   15668   15669   15669
       0   15671   15672   15672       0   15674   15675   15675       0   15677
   15678   15678       0   15680   15681   15681       0   15683   15684   15684
       0   15686   15687   15687       0   15689   15690   15690       0   15692
   15693   15693       0   15695   15696   15696       0   15698   15699   15699
       0   15701   15702   15702       0   15704   15705   15705       0   15707
   15708   15708       0   15710   15711   15711       0   15713   15714   15714
       0   15716   15717   15717       0   15719   15720   15720       0   15722
   15723   15723       0   15725   15726   15726       0   15728   15729   15729
       0   15731   15732   15732       0   15734   15735   15735       0   15737
   15738   15738       0   15740   15741   15741       0   15743   15744   15744
       0   15746   15747   15747       0   15749   15750   15750       0   15752
   15753   15753       0   15755   15756   15756       0   15758   15759   15759
       0   15761   15762   15762       0   15764   15765   15765       0   15767
   15768   15768       0   15770   15771   15771       0   15773   15774   15774
       0   15776   15777   15777       0   15779   15780   15780       0   15782
   15783   15783       0   15785   15786   15786       0   15788   15789   15789
       0   15791   15792   15792       0   15794   15795   15795       0   15797
   15798   15798       0   15800   15801   15801       0   15803   15804   15804
       0   15806   15807   15807       0   15809   15810   15810       0   15812
   15813   15813       0   15815   15816   15816       0   15818   15819   15819
       0   15821   15822   15822       0   15824   15825   15825       0   15827
   15828   15828       0   15830   15831   15831       0   15833   15834   15834
       0   15836   15837   15837       0   15839   15840   15840       0   15842
   15843   15843       0   15845   15846   15846       0   15848   15849   15849
       0   15851   15852   15852       0   15854   15855   15855       0   15857
   15858   15858       0   15860   15861   15861       0   15863   15864   15864
       0   15866   15867   15867       0   15869   15870   15870       0   15872
   15873   15873       0   15875   15876   15876       0   15878   15879   15879
       0   15881   15882   15882       0   15884   15885   15885       0   15887
   15888   15888       0   15890   15891   15891       0   15893   15894   15894
       0   15896   15897   15897       0   15899   15900   15900       0   15902
   15903   15903       0   15905   15906   15906       0   15908   15909   15909
       0   15911   15912   15912       0   15914   15915   15915       0   15917
   15918   15918       0   15920   15921   15921       0   15923   15924   15924
       0   15926   15927   15927       0   15929   15930   15930       0   15932
   15933   15933       0   15935   15936   15936       0   15938   15939   15939
       0   15941   15942   15942       0   15944   15945   15945       0   15947
   15948   15948       0   15950   15951   15951       0   15953   15954   15954
       0   15956   15957   15957       0   15959   15960   15960       0   15962
   15963   15963       0   15965   15966   15966       0   15968   15969   15969
       0   15971   15972   15972       0   15974   15975   15975       0   15977
   15978   15978       0   15980   15981   15981       0   15983   15984   15984
       0   15986   15987   15987       0   15989   15990   15990       0   15992
   15993   15993       0   15995   15996   15996       0   15998   15999   15999
       0   16001   16002   16002       0   16004   16005   16005       0   16007
   16008   16008       0   16010   16011   16011       0   16013   16014   16014
       0   16016   16017   16017       0   16019   16020   16020       0   16022
   16023   16023       0   16025   16026   16026       0   16028   16029   16029
       0   16031   16032   16032       0   16034   16035   16035       0   16037
   16038   16038       0   16040   16041   16041       0   16043   16044   16044
       0   16046   16047   16047       0   16049   16050   16050       0   16052
   16053   16053       0   16055   16056   16056       0   16058   16059   16059
       0   16061   16062   16062       0   16064   16065   16065       0   16067
   16068   16068       0   16070   16071   16071       0   16073   16074   16074
       0   16076   16077   16077       0   16079   16080   16080       0   16082
   16083   16083       0   16085   16086   16086       0   16088   16089   16089
       0   16091   16092   16092       0   16094   16095   16095       0   16097
   16098   16098       0   16100   16101   16101       0   16103   16104   16104
       0   16106   16107   16107       0   16109   16110   16110       0   16112
   16113   16113       0   16115   16116   16116       0   16118   16119   16119
       0   16121   16122   16122       0   16124   16125   16125       0   16127
   16128   16128       0   16130   16131   16131       0   16133   16134   16134
       0   16136   16137   16137       0   16139   16140   16140       0   16142
   16143   16143       0   16145   16146   16146       0   16148   16149   16149
       0   16151   16152   16152       0   16154   16155   16155       0   16157
   16158   16158       0   16160   16161   16161       0   16163   16164   16164
       0   16166   16167   16167       0   16169   16170   16170       0   16172
   16173   16173       0   16175   16176   16176       0   16178   16179   16179
       0   16181   16182   16182       0   16184   16185   16185       0   16187
   16188   16188       0   16190   16191   16191       0   16193   16194   16194
       0   16196   16197   16197       0   16199   16200   16200       0   16202
   16203   16203       0   16205   16206   16206       0   16208   16209   16209
       0   16211   16212   16212       0   16214   16215   16215       0   16217
   16218   16218       0   16220   16221   16221       0   16223   16224   16224
       0   16226   16227   16227       0   16229   16230   16230       0   16232
   16233   16233       0   16235   16236   16236       0   16238   16239   16239
       0   16241   16242   16242       0   16244   16245   16245       0   16247
   16248   16248       0   16250   16251   16251       0   16253   16254   16254
       0   16256   16257   16257       0   16259   16260   16260       0   16262
   16263   16263       0   16265   16266   16266       0   16268   16269   16269
       0   16271   16272   16272       0   16274   16275   16275       0   16277
   16278   16278       0   16280   16281   16281       0   16283   16284   16284
       0   16286   16287   16287       0   16289   16290   16290       0   16292
   16293   16293       0   16295   16296   16296       0   16298   16299   16299
       0   16301   16302   16302       0   16304   16305   16305       0   16307
   16308   16308       0   16310   16311   16311       0   16313   16314   16314
       0   16316   16317   16317       0   16319   16320   16320       0   16322
   16323   16323       0   16325   16326   16326       0   16328   16329   16329
       0   16331   16332   16332       0   16334   16335   16335       0   16337
   16338   16338       0   16340   16341   16341       0   16343   16344   16344
       0   16346   16347   16347       0   16349   16350   16350       0   16352
   16353   16353       0   16355   16356   16356       0   16358   16359   16359
       0   16361   16362   16362       0   16364   16365   16365       0   16367
   16368   16368       0   16370   16371   16371       0   16373   16374   16374
       0   16376   16377   16377       0   16379   16380   16380       0   16382
   16383   16383       0   16385   16386   16386       0   16388   16389   16389
       0   16391   16392   16392       0   16394   16395   16395       0   16397
   16398   16398       0   16400   16401   16401       0   16403   16404   16404
       0   16406   16407   16407       0   16409   16410   16410       0   16412
   16413   16413       0   16415   16416   16416       0   16418   16419   16419
       0   16421   16422   16422       0   16424   16425   16425       0   16427
   16428   16428       0   16430   16431   16431       0   16433   16434   16434
       0   16436   16437   16437       0   16439   16440   16440       0   16442
   16443   16443       0   16445   16446   16446       0   16448   16449   16449
       0   16451   16452   16452       0   16454   16455   16455       0   16457
   16458   16458       0   16460   16461   16461       0   16463   16464   16464
       0   16466   16467   16467       0   16469   16470   16470       0   16472
   16473   16473       0   16475   16476   16476       0   16478   16479   16479
       0   16481   16482   16482       0   16484   16485   16485       0   16487
   16488   16488       0   16490   16491   16491       0   16493   16494   16494
       0   16496   16497   16497       0   16499   16500   16500       0   16502
   16503   16503       0   16505   16506   16506       0   16508   16509   16509
       0   16511   16512   16512       0   16514   16515   16515       0   16517
   16518   16518       0   16520   16521   16521       0   16523   16524   16524
       0   16526   16527   16527       0   16529   16530   16530       0   16532
   16533   16533       0   16535   16536   16536       0   16538   16539   16539
       0   16541   16542   16542       0   16544   16545   16545       0   16547
   16548   16548       0   16550   16551   16551       0   16553   16554   16554
       0   16556   16557   16557       0   16559   16560   16560       0   16562
   16563   16563       0   16565   16566   16566       0   16568   16569   16569
       0   16571   16572   16572       0   16574   16575   16575       0   16577
   16578   16578       0   16580   16581   16581       0   16583   16584   16584
       0   16586   16587   16587       0   16589   16590   16590       0   16592
   16593   16593       0   16595   16596   16596       0   16598   16599   16599
       0   16601   16602   16602       0   16604   16605   16605       0   16607
   16608   16608       0   16610   16611   16611       0   16613   16614   16614
       0   16616   16617   16617       0   16619   16620   16620       0   16622
   16623   16623       0   16625   16626   16626       0   16628   16629   16629
       0   16631   16632   16632       0   16634   16635   16635       0   16637
   16638   16638       0   16640   16641   16641       0   16643   16644   16644
       0   16646   16647   16647       0   16649   16650   16650       0   16652
   16653   16653       0   16655   16656   16656       0   16658   16659   16659
       0   16661   16662   16662       0   16664   16665   16665       0   16667
   16668   16668       0   16670   16671   16671       0   16673   16674   16674
       0   16676   16677   16677       0   16679   16680   16680       0   16682
   16683   16683       0   16685   16686   16686       0   16688   16689   16689
       0   16691   16692   16692       0   16694   16695   16695       0   16697
   16698   16698       0   16700   16701   16701       0   16703   16704   16704
       0   16706   16707   16707       0   16709   16710   16710       0   16712
   16713   16713       0   16715   16716   16716       0   16718   16719   16719
       0   16721   16722   16722       0   16724   16725   16725       0   16727
   16728   16728       0   16730   16731   16731       0   16733   16734   16734
       0   16736   16737   16737       0   16739   16740   16740       0   16742
   16743   16743       0   16745   16746   16746       0   16748   16749   16749
       0   16751   16752   16752       0   16754   16755   16755       0   16757
   16758   16758       0   16760   16761   16761       0   16763   16764   16764
       0   16766   16767   16767       0   16769   16770   16770       0   16772
   16773   16773       0   16775   16776   16776       0   16778   16779   16779
       0   16781   16782   16782       0   16784   16785   16785       0   16787
   16788   16788       0   16790   16791   16791       0   16793   16794   16794
       0   16796   16797   16797       0   16799   16800   16800       0   16802
   16803   16803       0   16805   16806   16806       0   16808   16809   16809
       0   16811   16812   16812       0   16814   16815   16815       0   16817
   16818   16818       0   16820   16821   16821       0   16823   16824   16824
       0   16826   16827   16827       0   16829   16830   16830       0   16832
   16833   16833       0   16835   16836   16836       0   16838   16839   16839
       0   16841   16842   16842       0   16844   16845   16845       0   16847
   16848   16848       0   16850   16851   16851       0   16853   16854   16854
       0   16856   16857   16857       0   16859   16860   16860       0   16862
   16863   16863       0   16865   16866   16866       0   16868   16869   16869
       0   16871   16872   16872       0   16874   16875   16875       0   16877
   16878   16878       0   16880   16881   16881       0   16883   16884   16884
       0   16886   16887   16887       0   16889   16890   16890       0   16892
   16893   16893       0   16895   16896   16896       0   16898   16899   16899
       0   16901   16902   16902       0   16904   16905   16905       0   16907
   16908   16908       0   16910   16911   16911       0   16913   16914   16914
       0   16916   16917   16917       0   16919   16920   16920       0   16922
   16923   16923       0   16925   16926   16926       0   16928   16929   16929
       0   16931   16932   16932       0   16934   16935   16935       0   16937
   16938   16938       0   16940   16941   16941       0   16943   16944   16944
       0   16946   16947   16947       0   16949   16950   16950       0   16952
   16953   16953       0   16955   16956   16956       0   16958   16959   16959
       0   16961   16962   16962       0   16964   16965   16965       0   16967
   16968   16968       0   16970   16971   16971       0   16973   16974   16974
       0   16976   16977   16977       0   16979   16980   16980       0   16982
   16983   16983       0   16985   16986   16986       0   16988   16989   16989
       0   16991   16992   16992       0   16994   16995   16995       0   16997
   16998   16998       0   17000   17001   17001       0   17003   17004   17004
       0   17006   17007   17007       0   17009   17010   17010       0   17012
   17013   17013       0   17015   17016   17016       0   17018   17019   17019
       0   17021   17022   17022       0   17024   17025   17025       0   17027
   17028   17028       0   17030   17031   17031       0   17033   17034   17034
       0   17036   17037   17037       0   17039   17040   17040       0   17042
   17043   17043       0   17045   17046   17046       0   17048   17049   17049
       0   17051   17052   17052       0   17054   17055   17055       0   17057
   17058   17058       0   17060   17061   17061       0   17063   17064   17064
       0   17066   17067   17067       0   17069   17070   17070       0   17072
   17073   17073       0   17075   17076   17076       0   17078   17079   17079
       0   17081   17082   17082       0   17084   17085   17085       0   17087
   17088   17088       0   17090   17091   17091       0   17093   17094   17094
       0   17096   17097   17097       0   17099   17100   17100       0   17102
   17103   17103       0   17105   17106   17106       0   17108   17109   17109
       0   17111   17112   17112       0   17114   17115   17115       0   17117
   17118   17118       0   17120   17121   17121       0   17123   17124   17124
       0   17126   17127   17127       0   17129   17130   17130       0   17132
   17133   17133       0   17135   17136   17136       0   17138   17139   17139
       0   17141   17142   17142       0   17144   17145   17145       0   17147
   17148   17148       0   17150   17151   17151       0   17153   17154   17154
       0   17156   17157   17157       0   17159   17160   17160       0   17162
   17163   17163       0   17165   17166   17166       0   17168   17169   17169
       0   17171   17172   17172       0   17174   17175   17175       0   17177
   17178   17178       0   17180   17181   17181       0   17183   17184   17184
       0   17186   17187   17187       0   17189   17190   17190       0   17192
   17193   17193       0   17195   17196   17196       0   17198   17199   17199
       0   17201   17202   17202       0   17204   17205   17205       0   17207
   17208   17208       0   17210   17211   17211       0   17213   17214   17214
       0   17216   17217   17217       0   17219   17220   17220       0   17222
   17223   17223       0   17225   17226   17226       0   17228   17229   17229
       0   17231   17232   17232       0   17234   17235   17235       0   17237
   17238   17238       0   17240   17241   17241       0   17243   17244   17244
       0   17246   17247   17247       0   17249   17250   17250       0   17252
   17253   17253       0   17255   17256   17256       0   17258   17259   17259
       0   17261   17262   17262       0   17264   17265   17265       0   17267
   17268   17268       0   17270   17271   17271       0   17273   17274   17274
       0   17276   17277   17277       0   17279   17280   17280       0   17282
   17283   17283       0   17285   17286   17286       0   17288   17289   17289
       0   17291   17292   17292       0   17294   17295   17295       0   17297
   17298   17298       0   17300   17301   17301       0   17303   17304   17304
       0   17306   17307   17307       0   17309   17310   17310       0   17312
   17313   17313       0   17315   17316   17316       0   17318   17319   17319
       0   17321   17322   17322       0   17324   17325   17325       0   17327
   17328   17328       0   17330   17331   17331       0   17333   17334   17334
       0   17336   17337   17337       0   17339   17340   17340       0   17342
   17343   17343       0   17345   17346   17346       0   17348   17349   17349
       0   17351   17352   17352       0   17354   17355   17355       0   17357
   17358   17358       0   17360   17361   17361       0   17363   17364   17364
       0   17366   17367   17367       0   17369   17370   17370       0   17372
   17373   17373       0   17375   17376   17376       0   17378   17379   17379
       0   17381   17382   17382       0   17384   17385   17385       0   17387
   17388   17388       0   17390   17391   17391       0   17393   17394   17394
       0   17396   17397   17397       0   17399   17400   17400       0   17402
   17403   17403       0   17405   17406   17406       0   17408   17409   17409
       0   17411   17412   17412       0   17414   17415   17415       0   17417
   17418   17418       0   17420   17421   17421       0   17423   17424   17424
       0   17426   17427   17427       0   17429   17430   17430       0   17432
   17433   17433       0   17435   17436   17436       0   17438   17439   17439
       0   17441   17442   17442       0   17444   17445   17445       0   17447
   17448   17448       0   17450   17451   17451       0   17453   17454   17454
       0   17456   17457   17457       0   17459   17460   17460       0   17462
   17463   17463       0   17465   17466   17466       0   17468   17469   17469
       0   17471   17472   17472       0   17474   17475   17475       0   17477
   17478   17478       0   17480   17481   17481       0   17483   17484   17484
       0   17486   17487   17487       0   17489   17490   17490       0   17492
   17493   17493       0   17495   17496   17496       0   17498   17499   17499
       0   17501   17502   17502       0   17504   17505   17505       0   17507
   17508   17508       0   17510   17511   17511       0   17513   17514   17514
       0   17516   17517   17517       0   17519   17520   17520       0   17522
   17523   17523       0   17525   17526   17526       0   17528   17529   17529
       0   17531   17532   17532       0   17534   17535   17535       0   17537
   17538   17538       0   17540   17541   17541       0   17543   17544   17544
       0   17546   17547   17547       0   17549   17550   17550       0   17552
   17553   17553       0   17555   17556   17556       0   17558   17559   17559
       0   17561   17562   17562       0   17564   17565   17565       0   17567
   17568   17568       0   17570   17571   17571       0   17573   17574   17574
       0   17576   17577   17577       0   17579   17580   17580       0   17582
   17583   17583       0   17585   17586   17586       0   17588   17589   17589
       0   17591   17592   17592       0   17594   17595   17595       0   17597
   17598   17598       0   17600   17601   17601       0   17603   17604   17604
       0   17606   17607   17607       0   17609   17610   17610       0   17612
   17613   17613       0   17615   17616   17616       0   17618   17619   17619
       0   17621   17622   17622       0   17624   17625   17625       0   17627
   17628   17628       0   17630   17631   17631       0   17633   17634   17634
       0   17636   17637   17637       0   17639   17640   17640       0   17642
   17643   17643       0   17645   17646   17646       0   17648   17649   17649
       0   17651   17652   17652       0   17654   17655   17655       0   17657
   17658   17658       0   17660   17661   17661       0   17663   17664   17664
       0   17666   17667   17667       0   17669   17670   17670       0   17672
   17673   17673       0   17675   17676   17676       0   17678   17679   17679
       0   17681   17682   17682       0   17684   17685   17685       0   17687
   17688   17688       0   17690   17691   17691       0   17693   17694   17694
       0   17696   17697   17697       0   17699   17700   17700       0   17702
   17703   17703       0   17705   17706   17706       0   17708   17709   17709
       0   17711   17712   17712       0   17714   17715   17715       0   17717
   17718   17718       0   17720   17721   17721       0   17723   17724   17724
       0   17726   17727   17727       0   17729   17730   17730       0   17732
   17733   17733       0   17735   17736   17736       0   17738   17739   17739
       0   17741   17742   17742       0   17744   17745   17745       0   17747
   17748   17748       0   17750   17751   17751       0   17753   17754   17754
       0   17756   17757   17757       0   17759   17760   17760       0   17762
   17763   17763       0   17765   17766   17766       0   17768   17769   17769
       0   17771   17772   17772       0   17774   17775   17775       0   17777
   17778   17778       0   17780   17781   17781       0   17783   17784   17784
       0   17786   17787   17787       0   17789   17790   17790       0   17792
   17793   17793       0   17795   17796   17796       0   17798   17799   17799
       0   17801   17802   17802       0   17804   17805   17805       0   17807
   17808   17808       0   17810   17811   17811       0   17813   17814   17814
       0   17816   17817   17817       0   17819   17820   17820       0   17822
   17823   17823       0   17825   17826   17826       0   17828   17829   17829
       0   17831   17832   17832       0   17834   17835   17835       0   17837
   17838   17838       0   17840   17841   17841       0   17843   17844   17844
       0   17846   17847   17847       0   17849   17850   17850       0   17852
   17853   17853       0   17855   17856   17856       0   17858   17859   17859
       0   17861   17862   17862       0   17864   17865   17865       0   17867
   17868   17868       0   17870   17871   17871       0   17873   17874   17874
       0   17876   17877   17877       0   17879   17880   17880       0   17882
   17883   17883       0   17885   17886   17886       0   17888   17889   17889
       0   17891   17892   17892       0   17894   17895   17895       0   17897
   17898   17898       0   17900   17901   17901       0   17903   17904   17904
       0   17906   17907   17907       0   17909   17910   17910       0   17912
   17913   17913       0   17915   17916   17916       0   17918   17919   17919
       0   17921   17922   17922       0   17924   17925   17925       0   17927
   17928   17928       0   17930   17931   17931       0   17933   17934   17934
       0   17936   17937   17937       0   17939   17940   17940       0   17942
   17943   17943       0   17945   17946   17946       0   17948   17949   17949
       0   17951   17952   17952       0   17954   17955   17955       0   17957
   17958   17958       0   17960   17961   17961       0   17963   17964   17964
       0   17966   17967   17967       0   17969   17970   17970       0   17972
   17973   17973       0   17975   17976   17976       0   17978   17979   17979
       0   17981   17982   17982       0   17984   17985   17985       0   17987
   17988   17988       0   17990   17991   17991       0   17993   17994   17994
       0   17996   17997   17997       0   17999   18000   18000       0   18002
   18003   18003       0   18005   18006   18006       0   18008   18009   18009
       0   18011   18012   18012       0   18014   18015   18015       0   18017
   18018   18018       0   18020   18021   18021       0   18023   18024   18024
       0   18026   18027   18027       0   18029   18030   18030       0   18032
   18033   18033       0   18035   18036   18036       0   18038   18039   18039
       0   18041   18042   18042       0   18044   18045   18045       0   18047
   18048   18048       0   18050   18051   18051       0   18053   18054   18054
       0   18056   18057   18057       0   18059   18060   18060       0   18062
   18063   18063       0   18065   18066   18066       0   18068   18069   18069
       0   18071   18072   18072       0   18074   18075   18075       0   18077
   18078   18078       0   18080   18081   18081       0   18083   18084   18084
       0   18086   18087   18087       0   18089   18090   18090       0   18092
   18093   18093       0   18095   18096   18096       0   18098   18099   18099
       0   18101   18102   18102       0   18104   18105   18105       0   18107
   18108   18108       0   18110   18111   18111       0   18113   18114   18114
       0   18116   18117   18117       0   18119   18120   18120       0   18122
   18123   18123       0   18125   18126   18126       0   18128   18129   18129
       0   18131   18132   18132       0   18134   18135   18135       0   18137
   18138   18138       0   18140   18141   18141       0   18143   18144   18144
       0   18146   18147   18147       0   18149   18150   18150       0   18152
   18153   18153       0   18155   18156   18156       0   18158   18159   18159
       0   18161   18162   18162       0   18164   18165   18165       0   18167
   18168   18168       0   18170   18171   18171       0   18173   18174   18174
       0   18176   18177   18177       0   18179   18180   18180       0   18182
   18183   18183       0   18185   18186   18186       0   18188   18189   18189
       0   18191   18192   18192       0   18194   18195   18195       0   18197
   18198   18198       0   18200   18201   18201       0   18203   18204   18204
       0   18206   18207   18207       0   18209   18210   18210       0   18212
   18213   18213       0   18215   18216   18216       0   18218   18219   18219
       0   18221   18222   18222       0   18224   18225   18225       0   18227
   18228   18228       0   18230   18231   18231       0   18233   18234   18234
       0   18236   18237   18237       0   18239   18240   18240       0   18242
   18243   18243       0   18245   18246   18246       0   18248   18249   18249
       0   18251   18252   18252       0   18254   18255   18255       0   18257
   18258   18258       0   18260   18261   18261       0   18263   18264   18264
       0   18266   18267   18267       0   18269   18270   18270       0   18272
   18273   18273       0   18275   18276   18276       0   18278   18279   18279
       0   18281   18282   18282       0   18284   18285   18285       0   18287
   18288   18288       0   18290   18291   18291       0   18293   18294   18294
       0   18296   18297   18297       0   18299   18300   18300       0   18302
   18303   18303       0   18305   18306   18306       0   18308   18309   18309
       0   18311   18312   18312       0   18314   18315   18315       0   18317
   18318   18318       0   18320   18321   18321       0   18323   18324   18324
       0   18326   18327   18327       0   18329   18330   18330       0   18332
   18333   18333       0   18335   18336   18336       0   18338   18339   18339
       0   18341   18342   18342       0   18344   18345   18345       0   18347
   18348   18348       0   18350   18351   18351       0   18353   18354   18354
       0   18356   18357   18357       0   18359   18360   18360       0   18362
   18363   18363       0   18365   18366   18366       0   18368   18369   18369
       0   18371   18372   18372       0   18374   18375   18375       0   18377
   18378   18378       0   18380   18381   18381       0   18383   18384   18384
       0   18386   18387   18387       0   18389   18390   18390       0   18392
   18393   18393       0   18395   18396   18396       0   18398   18399   18399
       0   18401   18402   18402       0   18404   18405   18405       0   18407
   18408   18408       0   18410   18411   18411       0   18413   18414   18414
       0   18416   18417   18417       0   18419   18420   18420       0   18422
   18423   18423       0   18425   18426   18426       0   18428   18429   18429
       0   18431   18432   18432       0   18434   18435   18435       0   18437
   18438   18438       0   18440   18441   18441       0   18443   18444   18444
       0   18446   18447   18447       0   18449   18450   18450       0   18452
   18453   18453       0   18455   18456   18456       0   18458   18459   18459
       0   18461   18462   18462       0   18464   18465   18465       0   18467
   18468   18468       0   18470   18471   18471       0   18473   18474   18474
       0   18476   18477   18477       0   18479   18480   18480       0   18482
   18483   18483       0   18485   18486   18486       0   18488   18489   18489
       0   18491   18492   18492       0   18494   18495   18495       0   18497
   18498   18498       0   18500   18501   18501       0   18503   18504   18504
       0   18506   18507   18507       0   18509   18510   18510       0   18512
   18513   18513       0   18515   18516   18516       0   18518   18519   18519
       0   18521   18522   18522       0   18524   18525   18525       0   18527
   18528   18528       0   18530   18531   18531       0   18533   18534   18534
       0   18536   18537   18537       0   18539   18540   18540       0   18542
   18543   18543       0   18545   18546   18546       0   18548   18549   18549
       0   18551   18552   18552       0   18554   18555   18555       0   18557
   18558   18558       0   18560   18561   18561       0   18563   18564   18564
       0   18566   18567   18567       0   18569   18570   18570       0   18572
   18573   18573       0   18575   18576   18576       0   18578   18579   18579
       0   18581   18582   18582       0   18584   18585   18585       0   18587
   18588   18588       0   18590   18591   18591       0   18593   18594   18594
       0   18596   18597   18597       0   18599   18600   18600       0   18602
   18603   18603       0   18605   18606   18606       0   18608   18609   18609
       0   18611   18612   18612       0   18614   18615   18615       0   18617
   18618   18618       0   18620   18621   18621       0   18623   18624   18624
       0   18626   18627   18627       0   18629   18630   18630       0   18632
   18633   18633       0   18635   18636   18636       0   18638   18639   18639
       0   18641   18642   18642       0   18644   18645   18645       0   18647
   18648   18648       0   18650   18651   18651       0   18653   18654   18654
       0   18656   18657   18657       0   18659   18660   18660       0   18662
   18663   18663       0   18665   18666   18666       0   18668   18669   18669
       0   18671   18672   18672       0   18674   18675   18675       0   18677
   18678   18678       0   18680   18681   18681       0   18683   18684   18684
       0   18686   18687   18687       0   18689   18690   18690       0   18692
   18693   18693       0   18695   18696   18696       0   18698   18699   18699
       0   18701   18702   18702       0   18704   18705   18705       0   18707
   18708   18708       0   18710   18711   18711       0   18713   18714   18714
       0   18716   18717   18717       0   18719   18720   18720       0   18722
   18723   18723       0   18725   18726   18726       0   18728   18729   18729
       0   18731   18732   18732       0   18734   18735   18735       0   18737
   18738   18738       0   18740   18741   18741       0   18743   18744   18744
       0   18746   18747   18747       0   18749   18750   18750       0   18752
   18753   18753       0   18755   18756   18756       0   18758   18759   18759
       0   18761   18762   18762       0   18764   18765   18765       0   18767
   18768   18768       0   18770   18771   18771       0   18773   18774   18774
       0   18776   18777   18777       0   18779   18780   18780       0   18782
   18783   18783       0   18785   18786   18786       0   18788   18789   18789
       0   18791   18792   18792       0   18794   18795   18795       0   18797
   18798   18798       0   18800   18801   18801       0   18803   18804   18804
       0   18806   18807   18807       0   18809   18810   18810       0   18812
   18813   18813       0   18815   18816   18816       0   18818   18819   18819
       0   18821   18822   18822       0   18824   18825   18825       0   18827
   18828   18828       0   18830   18831   18831       0   18833   18834   18834
       0   18836   18837   18837       0   18839   18840   18840       0   18842
   18843   18843       0   18845   18846   18846       0   18848   18849   18849
       0   18851   18852   18852       0   18854   18855   18855       0   18857
   18858   18858       0   18860   18861   18861       0   18863   18864   18864
       0   18866   18867   18867       0   18869   18870   18870       0   18872
   18873   18873       0   18875   18876   18876       0   18878   18879   18879
       0   18881   18882   18882       0   18884   18885   18885       0   18887
   18888   18888       0   18890   18891   18891       0   18893   18894   18894
       0   18896   18897   18897       0   18899   18900   18900       0   18902
   18903   18903       0   18905   18906   18906       0   18908   18909   18909
       0   18911   18912   18912       0   18914   18915   18915       0   18917
   18918   18918       0   18920   18921   18921       0   18923   18924   18924
       0   18926   18927   18927       0   18929   18930   18930       0   18932
   18933   18933       0   18935   18936   18936       0   18938   18939   18939
       0   18941   18942   18942       0   18944   18945   18945       0   18947
   18948   18948       0   18950   18951   18951       0   18953   18954   18954
       0   18956   18957   18957       0   18959   18960   18960       0   18962
   18963   18963       0   18965   18966   18966       0   18968   18969   18969
       0   18971   18972   18972       0   18974   18975   18975       0   18977
   18978   18978       0   18980   18981   18981       0   18983   18984   18984
       0   18986   18987   18987       0   18989   18990   18990       0   18992
   18993   18993       0   18995   18996   18996       0   18998   18999   18999
       0   19001   19002   19002       0   19004   19005   19005       0   19007
   19008   19008       0   19010   19011   19011       0   19013   19014   19014
       0   19016   19017   19017       0   19019   19020   19020       0   19022
   19023   19023       0   19025   19026   19026       0   19028   19029   19029
       0   19031   19032   19032       0   19034   19035   19035       0   19037
   19038   19038       0   19040   19041   19041       0   19043   19044   19044
       0   19046   19047   19047       0   19049   19050   19050       0   19052
   19053   19053       0   19055   19056   19056       0   19058   19059   19059
       0   19061   19062   19062       0   19064   19065   19065       0   19067
   19068   19068       0   19070   19071   19071       0   19073   19074   19074
       0   19076   19077   19077       0   19079   19080   19080       0   19082
   19083   19083       0   19085   19086   19086       0   19088   19089   19089
       0   19091   19092   19092       0   19094   19095   19095       0   19097
   19098   19098       0   19100   19101   19101       0   19103   19104   19104
       0   19106   19107   19107       0   19109   19110   19110       0   19112
   19113   19113       0   19115   19116   19116       0   19118   19119   19119
       0   19121   19122   19122       0   19124   19125   19125       0   19127
   19128   19128       0   19130   19131   19131       0   19133   19134   19134
       0   19136   19137   19137       0   19139   19140   19140       0   19142
   19143   19143       0   19145   19146   19146       0   19148   19149   19149
       0   19151   19152   19152       0   19154   19155   19155       0   19157
   19158   19158       0   19160   19161   19161       0   19163   19164   19164
       0   19166   19167   19167       0   19169   19170   19170       0   19172
   19173   19173       0   19175   19176   19176       0   19178   19179   19179
       0   19181   19182   19182       0   19184   19185   19185       0   19187
   19188   19188       0   19190   19191   19191       0   19193   19194   19194
       0   19196   19197   19197       0   19199   19200   19200       0   19202
   19203   19203       0   19205   19206   19206       0   19208   19209   19209
       0   19211   19212   19212       0   19214   19215   19215       0   19217
   19218   19218       0   19220   19221   19221       0   19223   19224   19224
       0   19226   19227   19227       0   19229   19230   19230       0   19232
   19233   19233       0   19235   19236   19236       0   19238   19239   19239
       0   19241   19242   19242       0   19244   19245   19245       0   19247
   19248   19248       0   19250   19251   19251       0   19253   19254   19254
       0   19256   19257   19257       0   19259   19260   19260       0   19262
   19263   19263       0   19265   19266   19266       0   19268   19269   19269
       0   19271   19272   19272       0   19274   19275   19275       0   19277
   19278   19278       0   19280   19281   19281       0   19283   19284   19284
       0   19286   19287   19287       0   19289   19290   19290       0   19292
   19293   19293       0   19295   19296   19296       0   19298   19299   19299
       0   19301   19302   19302       0   19304   19305   19305       0   19307
   19308   19308       0   19310   19311   19311       0   19313   19314   19314
       0   19316   19317   19317       0   19319   19320   19320       0   19322
   19323   19323       0   19325   19326   19326       0   19328   19329   19329
       0   19331   19332   19332       0   19334   19335   19335       0   19337
   19338   19338       0   19340   19341   19341       0   19343   19344   19344
       0   19346   19347   19347       0   19349   19350   19350       0   19352
   19353   19353       0   19355   19356   19356       0   19358   19359   19359
       0   19361   19362   19362       0   19364   19365   19365       0   19367
   19368   19368       0   19370   19371   19371       0   19373   19374   19374
       0   19376   19377   19377       0   19379   19380   19380       0   19382
   19383   19383       0   19385   19386   19386       0   19388   19389   19389
       0   19391   19392   19392       0   19394   19395   19395       0   19397
   19398   19398       0   19400   19401   19401       0   19403   19404   19404
       0   19406   19407   19407       0   19409   19410   19410       0   19412
   19413   19413       0   19415   19416   19416       0   19418   19419   19419
       0   19421   19422   19422       0   19424   19425   19425       0   19427
   19428   19428       0   19430   19431   19431       0   19433   19434   19434
       0   19436   19437   19437       0   19439   19440   19440       0   19442
   19443   19443       0   19445   19446   19446       0   19448   19449   19449
       0   19451   19452   19452       0   19454   19455   19455       0   19457
   19458   19458       0   19460   19461   19461       0   19463   19464   19464
       0   19466   19467   19467       0   19469   19470   19470       0   19472
   19473   19473       0   19475   19476   19476       0   19478   19479   19479
       0   19481   19482   19482       0   19484   19485   19485       0   19487
   19488   19488       0   19490   19491   19491       0   19493   19494   19494
       0   19496   19497   19497       0   19499   19500   19500       0   19502
   19503   19503       0   19505   19506   19506       0   19508   19509   19509
       0   19511   19512   19512       0   19514   19515   19515       0   19517
   19518   19518       0   19520   19521   19521       0   19523   19524   19524
       0   19526   19527   19527       0   19529   19530   19530       0   19532
   19533   19533       0   19535   19536   19536       0   19538   19539   19539
       0   19541   19542   19542       0   19544   19545   19545       0   19547
   19548   19548       0   19550   19551   19551       0   19553   19554   19554
       0   19556   19557   19557       0   19559   19560   19560       0   19562
   19563   19563       0   19565   19566   19566       0   19568   19569   19569
       0   19571   19572   19572       0   19574   19575   19575       0   19577
   19578   19578       0   19580   19581   19581       0   19583   19584   19584
       0   19586   19587   19587       0   19589   19590   19590       0   19592
   19593   19593       0   19595   19596   19596       0   19598   19599   19599
       0   19601   19602   19602       0   19604   19605   19605       0   19607
   19608   19608       0   19610   19611   19611       0   19613   19614   19614
       0   19616   19617   19617       0   19619   19620   19620       0   19622
   19623   19623       0   19625   19626   19626       0   19628   19629   19629
       0   19631   19632   19632       0   19634   19635   19635       0   19637
   19638   19638       0   19640   19641   19641       0   19643   19644   19644
       0   19646   19647   19647       0   19649   19650   19650       0   19652
   19653   19653       0   19655   19656   19656       0   19658   19659   19659
       0   19661   19662   19662       0   19664   19665   19665       0   19667
   19668   19668       0   19670   19671   19671       0   19673   19674   19674
       0   19676   19677   19677       0   19679   19680   19680       0   19682
   19683   19683       0   19685   19686   19686       0   19688   19689   19689
       0   19691   19692   19692       0   19694   19695   19695       0   19697
   19698   19698       0   19700   19701   19701       0   19703   19704   19704
       0   19706   19707   19707       0   19709   19710   19710       0   19712
   19713   19713       0   19715   19716   19716       0   19718   19719   19719
       0   19721   19722   19722       0   19724   19725   19725       0   19727
   19728   19728       0   19730   19731   19731       0   19733   19734   19734
       0   19736   19737   19737       0   19739   19740   19740       0   19742
   19743   19743       0   19745   19746   19746       0   19748   19749   19749
       0   19751   19752   19752       0   19754   19755   19755       0   19757
   19758   19758       0   19760   19761   19761       0   19763   19764   19764
       0   19766   19767   19767       0   19769   19770   19770       0   19772
   19773   19773       0   19775   19776   19776       0   19778   19779   19779
       0   19781   19782   19782       0   19784   19785   19785       0   19787
   19788   19788       0   19790   19791   19791       0   19793   19794   19794
       0   19796   19797   19797       0   19799   19800   19800       0   19802
   19803   19803       0   19805   19806   19806       0   19808   19809   19809
       0   19811   19812   19812       0   19814   19815   19815       0   19817
   19818   19818       0   19820   19821   19821       0   19823   19824   19824
       0   19826   19827   19827       0   19829   19830   19830       0   19832
   19833   19833       0   19835   19836   19836       0   19838   19839   19839
       0   19841   19842   19842       0   19844   19845   19845       0   19847
   19848   19848       0   19850   19851   19851       0   19853   19854   19854
       0   19856   19857   19857       0   19859   19860   19860       0   19862
   19863   19863       0   19865   19866   19866       0   19868   19869   19869
       0   19871   19872   19872       0   19874   19875   19875       0   19877
   19878   19878       0   19880   19881   19881       0   19883   19884   19884
       0   19886   19887   19887       0   19889   19890   19890       0   19892
   19893   19893       0   19895   19896   19896       0   19898   19899   19899
       0   19901   19902   19902       0   19904   19905   19905       0   19907
   19908   19908       0   19910   19911   19911       0   19913   19914   19914
       0   19916   19917   19917       0   19919   19920   19920       0   19922
   19923   19923       0   19925   19926   19926       0   19928   19929   19929
       0   19931   19932   19932       0   19934   19935   19935       0   19937
   19938   19938       0   19940   19941   19941       0   19943   19944   19944
       0   19946   19947   19947       0   19949   19950   19950       0   19952
   19953   19953       0   19955   19956   19956       0   19958   19959   19959
       0   19961   19962   19962       0   19964   19965   19965       0   19967
   19968   19968       0   19970   19971   19971       0   19973   19974   19974
       0   19976   19977   19977       0   19979   19980   19980       0   19982
   19983   19983       0   19985   19986   19986       0   19988   19989   19989
       0   19991   19992   19992       0   19994   19995   19995       0   19997
   19998   19998       0   20000   20001   20001       0   20003   20004   20004
       0   20006   20007   20007       0   20009   20010   20010       0   20012
   20013   20013       0   20015   20016   20016       0   20018   20019   20019
       0   20021   20022   20022       0   20024   20025   20025       0   20027
   20028   20028       0   20030   20031   20031       0   20033   20034   20034
       0   20036   20037   20037       0   20039   20040   20040       0   20042
   20043   20043       0   20045   20046   20046       0   20048   20049   20049
       0   20051   20052   20052       0   20054   20055   20055       0   20057
   20058   20058       0   20060   20061   20061       0   20063   20064   20064
       0   20066   20067   20067       0   20069   20070   20070       0   20072
   20073   20073       0   20075   20076   20076       0   20078   20079   20079
       0   20081   20082   20082       0   20084   20085   20085       0   20087
   20088   20088       0   20090   20091   20091       0   20093   20094   20094
       0   20096   20097   20097       0   20099   20100   20100       0   20102
   20103   20103       0   20105   20106   20106       0   20108   20109   20109
       0   20111   20112   20112       0   20114   20115   20115       0   20117
   20118   20118       0   20120   20121   20121       0   20123   20124   20124
       0   20126   20127   20127       0   20129   20130   20130       0   20132
   20133   20133       0   20135   20136   20136       0   20138   20139   20139
       0   20141   20142   20142       0   20144   20145   20145       0   20147
   20148   20148       0   20150   20151   20151       0   20153   20154   20154
       0   20156   20157   20157       0   20159   20160   20160       0   20162
   20163   20163       0   20165   20166   20166       0   20168   20169   20169
       0   20171   20172   20172       0   20174   20175   20175       0   20177
   20178   20178       0   20180   20181   20181       0   20183   20184   20184
       0   20186   20187   20187       0   20189   20190   20190       0   20192
   20193   20193       0   20195   20196   20196       0   20198   20199   20199
       0   20201   20202   20202       0   20204   20205   20205       0   20207
   20208   20208       0   20210   20211   20211       0   20213   20214   20214
       0   20216   20217   20217       0   20219   20220   20220       0   20222
   20223   20223       0   20225   20226   20226       0   20228   20229   20229
       0   20231   20232   20232       0   20234   20235   20235       0   20237
   20238   20238       0   20240   20241   20241       0   20243   20244   20244
       0   20246   20247   20247       0   20249   20250   20250       0   20252
   20253   20253       0   20255   20256   20256       0   20258   20259   20259
       0   20261   20262   20262       0   20264   20265   20265       0   20267
   20268   20268       0   20270   20271   20271       0   20273   20274   20274
       0   20276   20277   20277       0   20279   20280   20280       0   20282
   20283   20283       0   20285   20286   20286       0   20288   20289   20289
       0   20291   20292   20292       0   20294   20295   20295       0   20297
   20298   20298       0   20300   20301   20301       0   20303   20304   20304
       0   20306   20307   20307       0   20309   20310   20310       0   20312
   20313   20313       0   20315   20316   20316       0   20318   20319   20319
       0   20321   20322   20322       0   20324   20325   20325       0   20327
   20328   20328       0   20330   20331   20331       0   20333   20334   20334
       0   20336   20337   20337       0   20339   20340   20340       0   20342
   20343   20343       0   20345   20346   20346       0   20348   20349   20349
       0   20351   20352   20352       0   20354   20355   20355       0   20357
   20358   20358       0   20360   20361   20361       0   20363   20364   20364
       0   20366   20367   20367       0   20369   20370   20370       0   20372
   20373   20373       0   20375   20376   20376       0   20378   20379   20379
       0   20381   20382   20382       0   20384   20385   20385       0   20387
   20388   20388       0   20390   20391   20391       0   20393   20394   20394
       0   20396   20397   20397       0   20399   20400   20400       0   20402
   20403   20403       0   20405   20406   20406       0   20408   20409   20409
       0   20411   20412   20412       0   20414   20415   20415       0   20417
   20418   20418       0   20420   20421   20421       0   20423   20424   20424
       0   20426   20427   20427       0   20429   20430   20430       0   20432
   20433   20433       0   20435   20436   20436       0   20438   20439   20439
       0   20441   20442   20442       0   20444   20445   20445       0   20447
   20448   20448       0   20450   20451   20451       0   20453   20454   20454
       0   20456   20457   20457       0   20459   20460   20460       0   20462
   20463   20463       0   20465   20466   20466       0   20468   20469   20469
       0   20471   20472   20472       0   20474   20475   20475       0   20477
   20478   20478       0   20480   20481   20481       0   20483   20484   20484
       0   20486   20487   20487       0   20489   20490   20490       0   20492
   20493   20493       0   20495   20496   20496       0   20498   20499   20499
       0   20501   20502   20502       0   20504   20505   20505       0   20507
   20508   20508       0   20510   20511   20511       0   20513   20514   20514
       0   20516   20517   20517       0   20519   20520   20520       0   20522
   20523   20523       0   20525   20526   20526       0   20528   20529   20529
       0   20531   20532   20532       0   20534   20535   20535       0   20537
   20538   20538       0   20540   20541   20541       0   20543   20544   20544
       0   20546   20547   20547       0   20549   20550   20550       0   20552
   20553   20553       0   20555   20556   20556       0   20558   20559   20559
       0   20561   20562   20562       0   20564   20565   20565       0   20567
   20568   20568       0   20570   20571   20571       0   20573   20574   20574
       0   20576   20577   20577       0   20579   20580   20580       0   20582
   20583   20583       0   20585   20586   20586       0   20588   20589   20589
       0   20591   20592   20592       0   20594   20595   20595       0   20597
   20598   20598       0   20600   20601   20601       0   20603   20604   20604
       0   20606   20607   20607       0   20609   20610   20610       0   20612
   20613   20613       0   20615   20616   20616       0   20618   20619   20619
       0   20621   20622   20622       0   20624   20625   20625       0   20627
   20628   20628       0   20630   20631   20631       0   20633   20634   20634
       0   20636   20637   20637       0   20639   20640   20640       0   20642
   20643   20643       0   20645   20646   20646       0   20648   20649   20649
       0   20651   20652   20652       0   20654   20655   20655       0   20657
   20658   20658       0   20660   20661   20661       0   20663   20664   20664
       0   20666   20667   20667       0   20669   20670   20670       0   20672
   20673   20673       0   20675   20676   20676       0   20678   20679   20679
       0   20681   20682   20682       0   20684   20685   20685       0   20687
   20688   20688       0   20690   20691   20691       0   20693   20694   20694
       0   20696   20697   20697       0   20699   20700   20700       0   20702
   20703   20703       0   20705   20706   20706       0   20708   20709   20709
       0   20711   20712   20712       0   20714   20715   20715       0   20717
   20718   20718       0   20720   20721   20721       0   20723   20724   20724
       0   20726   20727   20727       0   20729   20730   20730       0   20732
   20733   20733       0   20735   20736   20736       0   20738   20739   20739
       0   20741   20742   20742       0   20744   20745   20745       0   20747
   20748   20748       0   20750   20751   20751       0   20753   20754   20754
       0   20756   20757   20757       0   20759   20760   20760       0   20762
   20763   20763       0   20765   20766   20766       0   20768   20769   20769
       0   20771   20772   20772       0   20774   20775   20775       0   20777
   20778   20778       0   20780   20781   20781       0   20783   20784   20784
       0   20786   20787   20787       0   20789   20790   20790       0   20792
   20793   20793       0   20795   20796   20796       0   20798   20799   20799
       0   20801   20802   20802       0   20804   20805   20805       0   20807
   20808   20808       0   20810   20811   20811       0   20813   20814   20814
       0   20816   20817   20817       0   20819   20820   20820       0   20822
   20823   20823       0   20825   20826   20826       0   20828   20829   20829
       0   20831   20832   20832       0   20834   20835   20835       0   20837
   20838   20838       0   20840   20841   20841       0   20843   20844   20844
       0   20846   20847   20847       0   20849   20850   20850       0   20852
   20853   20853       0   20855   20856   20856       0   20858   20859   20859
       0   20861   20862   20862       0   20864   20865   20865       0   20867
   20868   20868       0   20870   20871   20871       0   20873   20874   20874
       0   20876   20877   20877       0   20879   20880   20880       0   20882
   20883   20883       0   20885   20886   20886       0   20888   20889   20889
       0   20891   20892   20892       0   20894   20895   20895       0   20897
   20898   20898       0   20900   20901   20901       0   20903   20904   20904
       0   20906   20907   20907       0   20909   20910   20910       0   20912
   20913   20913       0   20915   20916   20916       0   20918   20919   20919
       0   20921   20922   20922       0   20924   20925   20925       0   20927
   20928   20928       0   20930   20931   20931       0   20933   20934   20934
       0   20936   20937   20937       0   20939   20940   20940       0   20942
   20943   20943       0   20945   20946   20946       0   20948   20949   20949
       0   20951   20952   20952       0   20954   20955   20955       0   20957
   20958   20958       0   20960   20961   20961       0   20963   20964   20964
       0   20966   20967   20967       0   20969   20970   20970       0   20972
   20973   20973       0   20975   20976   20976       0   20978   20979   20979
       0   20981   20982   20982       0   20984   20985   20985       0   20987
   20988   20988       0   20990   20991   20991       0   20993   20994   20994
       0   20996   20997   20997       0   20999   21000   21000       0   21002
   21003   21003       0   21005   21006   21006       0   21008   21009   21009
       0   21011   21012   21012       0   21014   21015   21015       0   21017
   21018   21018       0   21020   21021   21021       0   21023   21024   21024
       0   21026   21027   21027       0   21029   21030   21030       0   21032
   21033   21033       0   21035   21036   21036       0   21038   21039   21039
       0   21041   21042   21042       0   21044   21045   21045       0   21047
   21048   21048       0   21050   21051   21051       0   21053   21054   21054
       0   21056   21057   21057       0   21059   21060   21060       0   21062
   21063   21063       0   21065   21066   21066       0   21068   21069   21069
       0   21071   21072   21072       0   21074   21075   21075       0   21077
   21078   21078       0   21080   21081   21081       0   21083   21084   21084
       0   21086   21087   21087       0   21089   21090   21090       0   21092
   21093   21093       0   21095   21096   21096       0   21098   21099   21099
       0   21101   21102   21102       0   21104   21105   21105       0   21107
   21108   21108       0   21110   21111   21111       0   21113   21114   21114
       0   21116   21117   21117       0   21119   21120   21120       0   21122
   21123   21123       0   21125   21126   21126       0   21128   21129   21129
       0   21131   21132   21132       0   21134   21135   21135       0   21137
   21138   21138       0   21140   21141   21141       0   21143   21144   21144
       0   21146   21147   21147       0   21149   21150   21150       0   21152
   21153   21153       0   21155   21156   21156       0   21158   21159   21159
       0   21161   21162   21162       0   21164   21165   21165       0   21167
   21168   21168       0   21170   21171   21171       0   21173   21174   21174
       0   21176   21177   21177       0   21179   21180   21180       0   21182
   21183   21183       0   21185   21186   21186       0   21188   21189   21189
       0   21191   21192   21192       0   21194   21195   21195       0   21197
   21198   21198       0   21200   21201   21201       0   21203   21204   21204
       0   21206   21207   21207       0   21209   21210   21210       0   21212
   21213   21213       0   21215   21216   21216       0   21218   21219   21219
       0   21221   21222   21222       0   21224   21225   21225       0   21227
   21228   21228       0   21230   21231   21231       0   21233   21234   21234
       0   21236   21237   21237       0   21239   21240   21240       0   21242
   21243   21243       0   21245   21246   21246       0   21248   21249   21249
       0   21251   21252   21252       0   21254   21255   21255       0   21257
   21258   21258       0   21260   21261   21261       0   21263   21264   21264
       0   21266   21267   21267       0   21269   21270   21270       0   21272
   21273   21273       0   21275   21276   21276       0   21278   21279   21279
       0   21281   21282   21282       0   21284   21285   21285       0   21287
   21288   21288       0   21290   21291   21291       0   21293   21294   21294
       0   21296   21297   21297       0   21299   21300   21300       0   21302
   21303   21303       0   21305   21306   21306       0   21308   21309   21309
       0   21311   21312   21312       0   21314   21315   21315       0   21317
   21318   21318       0   21320   21321   21321       0   21323   21324   21324
       0   21326   21327   21327       0   21329   21330   21330       0   21332
   21333   21333       0   21335   21336   21336       0   21338   21339   21339
       0   21341   21342   21342       0   21344   21345   21345       0   21347
   21348   21348       0   21350   21351   21351       0   21353   21354   21354
       0   21356   21357   21357       0   21359   21360   21360       0   21362
   21363   21363       0   21365   21366   21366       0   21368   21369   21369
       0   21371   21372   21372       0   21374   21375   21375       0   21377
   21378   21378       0   21380   21381   21381       0   21383   21384   21384
       0   21386   21387   21387       0   21389   21390   21390       0   21392
   21393   21393       0   21395   21396   21396       0   21398   21399   21399
       0   21401   21402   21402       0   21404   21405   21405       0   21407
   21408   21408       0   21410   21411   21411       0   21413   21414   21414
       0   21416   21417   21417       0   21419   21420   21420       0   21422
   21423   21423       0   21425   21426   21426       0   21428   21429   21429
       0   21431   21432   21432       0   21434   21435   21435       0   21437
   21438   21438       0   21440   21441   21441       0   21443   21444   21444
       0   21446   21447   21447       0   21449   21450   21450       0   21452
   21453   21453       0   21455   21456   21456       0   21458   21459   21459
       0   21461   21462   21462       0   21464   21465   21465       0   21467
   21468   21468       0   21470   21471   21471       0   21473   21474   21474
       0   21476   21477   21477       0   21479   21480   21480       0   21482
   21483   21483       0   21485   21486   21486       0   21488   21489   21489
       0   21491   21492   21492       0   21494   21495   21495       0   21497
   21498   21498       0   21500   21501   21501       0   21503   21504   21504
       0   21506   21507   21507       0   21509   21510   21510       0   21512
   21513   21513       0   21515   21516   21516       0   21518   21519   21519
       0   21521   21522   21522       0   21524   21525   21525       0   21527
   21528   21528       0   21530   21531   21531       0   21533   21534   21534
       0   21536   21537   21537       0   21539   21540   21540       0   21542
   21543   21543       0   21545   21546   21546       0   21548   21549   21549
       0   21551   21552   21552       0   21554   21555   21555       0   21557
   21558   21558       0   21560   21561   21561       0   21563   21564   21564
       0   21566   21567   21567       0   21569   21570   21570       0   21572
   21573   21573       0   21575   21576   21576       0   21578   21579   21579
       0   21581   21582   21582       0   21584   21585   21585       0   21587
   21588   21588       0   21590   21591   21591       0   21593   21594   21594
       0   21596   21597   21597       0   21599   21600   21600       0   21602
   21603   21603       0   21605   21606   21606       0   21608   21609   21609
       0   21611   21612   21612       0   21614   21615   21615       0   21617
   21618   21618       0   21620   21621   21621       0   21623   21624   21624
       0   21626   21627   21627       0   21629   21630   21630       0   21632
   21633   21633       0   21635   21636   21636       0   21638   21639   21639
       0   21641   21642   21642       0   21644   21645   21645       0   21647
   21648   21648       0   21650   21651   21651       0   21653   21654   21654
       0   21656   21657   21657       0   21659   21660   21660       0   21662
   21663   21663       0   21665   21666   21666       0   21668   21669   21669
       0   21671   21672   21672       0   21674   21675   21675       0   21677
   21678   21678       0   21680   21681   21681       0   21683   21684   21684
       0   21686   21687   21687       0   21689   21690   21690       0   21692
   21693   21693       0   21695   21696   21696       0   21698   21699   21699
       0   21701   21702   21702       0   21704   21705   21705       0   21707
   21708   21708       0   21710   21711   21711       0   21713   21714   21714
       0   21716   21717   21717       0   21719   21720   21720       0   21722
   21723   21723       0   21725   21726   21726       0   21728   21729   21729
       0   21731   21732   21732       0   21734   21735   21735       0   21737
   21738   21738       0   21740   21741   21741       0   21743   21744   21744
       0   21746   21747   21747       0   21749   21750   21750       0   21752
   21753   21753       0   21755   21756   21756       0   21758   21759   21759
       0   21761   21762   21762       0   21764   21765   21765       0   21767
   21768   21768       0   21770   21771   21771       0   21773   21774   21774
       0   21776   21777   21777       0   21779   21780   21780       0   21782
   21783   21783       0   21785   21786   21786       0   21788   21789   21789
       0   21791   21792   21792       0   21794   21795   21795       0   21797
   21798   21798       0   21800   21801   21801       0   21803   21804   21804
       0   21806   21807   21807       0   21809   21810   21810       0   21812
   21813   21813       0   21815   21816   21816       0   21818   21819   21819
       0   21821   21822   21822       0   21824   21825   21825       0   21827
   21828   21828       0   21830   21831   21831       0   21833   21834   21834
       0   21836   21837   21837       0   21839   21840   21840       0   21842
   21843   21843       0   21845   21846   21846       0   21848   21849   21849
       0   21851   21852   21852       0   21854   21855   21855       0   21857
   21858   21858       0   21860   21861   21861       0   21863   21864   21864
       0   21866   21867   21867       0   21869   21870   21870       0   21872
   21873   21873       0   21875   21876   21876       0   21878   21879   21879
       0   21881   21882   21882       0   21884   21885   21885       0   21887
   21888   21888       0   21890   21891   21891       0   21893   21894   21894
       0   21896   21897   21897       0   21899   21900   21900       0   21902
   21903   21903       0   21905   21906   21906       0   21908   21909   21909
       0   21911   21912   21912       0   21914   21915   21915       0   21917
   21918   21918       0   21920   21921   21921       0   21923   21924   21924
       0   21926   21927   21927       0   21929   21930   21930       0   21932
   21933   21933       0   21935   21936   21936       0   21938   21939   21939
       0   21941   21942   21942       0   21944   21945   21945       0   21947
   21948   21948       0   21950   21951   21951       0   21953   21954   21954
       0   21956   21957   21957       0   21959   21960   21960       0   21962
   21963   21963       0   21965   21966   21966       0   21968   21969   21969
       0   21971   21972   21972       0   21974   21975   21975       0   21977
   21978   21978       0   21980   21981   21981       0   21983   21984   21984
       0   21986   21987   21987       0   21989   21990   21990       0   21992
   21993   21993       0   21995   21996   21996       0   21998   21999   21999
       0   22001   22002   22002       0   22004   22005   22005       0   22007
   22008   22008       0   22010   22011   22011       0   22013   22014   22014
       0   22016   22017   22017       0   22019   22020   22020       0   22022
   22023   22023       0   22025   22026   22026       0   22028   22029   22029
       0   22031   22032   22032       0   22034   22035   22035       0   22037
   22038   22038       0   22040   22041   22041       0   22043   22044   22044
       0   22046   22047   22047       0   22049   22050   22050       0   22052
   22053   22053       0   22055   22056   22056       0   22058   22059   22059
       0   22061   22062   22062       0   22064   22065   22065       0   22067
   22068   22068       0   22070   22071   22071       0   22073   22074   22074
       0   22076   22077   22077       0   22079   22080   22080       0   22082
   22083   22083       0   22085   22086   22086       0   22088   22089   22089
       0   22091   22092   22092       0   22094   22095   22095       0   22097
   22098   22098       0   22100   22101   22101       0   22103   22104   22104
       0   22106   22107   22107       0   22109   22110   22110       0   22112
   22113   22113       0   22115   22116   22116       0   22118   22119   22119
       0   22121   22122   22122       0   22124   22125   22125       0   22127
   22128   22128       0   22130   22131   22131       0   22133   22134   22134
       0   22136   22137   22137       0   22139   22140   22140       0   22142
   22143   22143       0   22145   22146   22146       0   22148   22149   22149
       0   22151   22152   22152       0   22154   22155   22155       0   22157
   22158   22158       0   22160   22161   22161       0   22163   22164   22164
       0   22166   22167   22167       0   22169   22170   22170       0   22172
   22173   22173       0   22175   22176   22176       0   22178   22179   22179
       0   22181   22182   22182       0   22184   22185   22185       0   22187
   22188   22188       0   22190   22191   22191       0   22193   22194   22194
       0   22196   22197   22197       0   22199   22200   22200       0   22202
   22203   22203       0   22205   22206   22206       0   22208   22209   22209
       0   22211   22212   22212       0   22214   22215   22215       0   22217
   22218   22218       0   22220   22221   22221       0   22223   22224   22224
       0   22226   22227   22227       0   22229   22230   22230       0   22232
   22233   22233       0   22235   22236   22236       0   22238   22239   22239
       0   22241   22242   22242       0   22244   22245   22245       0   22247
   22248   22248       0   22250   22251   22251       0   22253   22254   22254
       0   22256   22257   22257       0   22259   22260   22260       0   22262
   22263   22263       0   22265   22266   22266       0   22268   22269   22269
       0   22271   22272   22272       0   22274   22275   22275       0   22277
   22278   22278       0   22280   22281   22281       0   22283   22284   22284
       0   22286   22287   22287       0   22289   22290   22290       0   22292
   22293   22293       0   22295   22296   22296       0   22298   22299   22299
       0   22301   22302   22302       0   22304   22305   22305       0   22307
   22308   22308       0   22310   22311   22311       0   22313   22314   22314
       0   22316   22317   22317       0   22319   22320   22320       0   22322
   22323   22323       0   22325   22326   22326       0   22328   22329   22329
       0   22331   22332   22332       0   22334   22335   22335       0   22337
   22338   22338       0   22340   22341   22341       0   22343   22344   22344
       0   22346   22347   22347       0   22349   22350   22350       0   22352
   22353   22353       0   22355   22356   22356       0   22358   22359   22359
       0   22361   22362   22362       0   22364   22365   22365       0   22367
   22368   22368       0   22370   22371   22371       0   22373   22374   22374
       0   22376   22377   22377       0   22379   22380   22380       0   22382
   22383   22383       0   22385   22386   22386       0   22388   22389   22389
       0   22391   22392   22392       0   22394   22395   22395       0   22397
   22398   22398       0   22400   22401   22401       0   22403   22404   22404
       0   22406   22407   22407       0   22409   22410   22410       0   22412
   22413   22413       0   22415   22416   22416       0   22418   22419   22419
       0   22421   22422   22422       0   22424   22425   22425       0   22427
   22428   22428       0   22430   22431   22431       0   22433   22434   22434
       0   22436   22437   22437       0   22439   22440   22440       0   22442
   22443   22443       0   22445   22446   22446       0   22448   22449   22449
       0   22451   22452   22452       0   22454   22455   22455       0   22457
   22458   22458       0   22460   22461   22461       0   22463   22464   22464
       0   22466   22467   22467       0   22469   22470   22470       0   22472
   22473   22473       0   22475   22476   22476       0   22478   22479   22479
       0   22481   22482   22482       0   22484   22485   22485       0   22487
   22488   22488       0   22490   22491   22491       0   22493   22494   22494
       0   22496   22497   22497       0   22499   22500   22500       0   22502
   22503   22503       0   22505   22506   22506       0   22508   22509   22509
       0   22511   22512   22512       0   22514   22515   22515       0   22517
   22518   22518       0   22520   22521   22521       0   22523   22524   22524
       0   22526   22527   22527       0   22529   22530   22530       0   22532
   22533   22533       0   22535   22536   22536       0   22538   22539   22539
       0   22541   22542   22542       0   22544   22545   22545       0   22547
   22548   22548       0   22550   22551   22551       0   22553   22554   22554
       0   22556   22557   22557       0   22559   22560   22560       0   22562
   22563   22563       0   22565   22566   22566       0   22568   22569   22569
       0   22571   22572   22572       0   22574   22575   22575       0   22577
   22578   22578       0   22580   22581   22581       0   22583   22584   22584
       0   22586   22587   22587       0   22589   22590   22590       0   22592
   22593   22593       0   22595   22596   22596       0   22598   22599   22599
       0   22601   22602   22602       0   22604   22605   22605       0   22607
   22608   22608       0   22610   22611   22611       0   22613   22614   22614
       0   22616   22617   22617       0   22619   22620   22620       0   22622
   22623   22623       0   22625   22626   22626       0   22628   22629   22629
       0   22631   22632   22632       0   22634   22635   22635       0   22637
   22638   22638       0   22640   22641   22641       0   22643   22644   22644
       0   22646   22647   22647       0   22649   22650   22650       0   22652
   22653   22653       0   22655   22656   22656       0   22658   22659   22659
       0   22661   22662   22662       0   22664   22665   22665       0   22667
   22668   22668       0   22670   22671   22671       0   22673   22674   22674
       0   22676   22677   22677       0   22679   22680   22680       0   22682
   22683   22683       0   22685   22686   22686       0   22688   22689   22689
       0   22691   22692   22692       0   22694   22695   22695       0   22697
   22698   22698       0   22700   22701   22701       0   22703   22704   22704
       0   22706   22707   22707       0   22709   22710   22710       0   22712
   22713   22713       0   22715   22716   22716       0   22718   22719   22719
       0   22721   22722   22722       0   22724   22725   22725       0   22727
   22728   22728       0   22730   22731   22731       0   22733   22734   22734
       0   22736   22737   22737       0   22739   22740   22740       0   22742
   22743   22743       0   22745   22746   22746       0   22748   22749   22749
       0   22751   22752   22752       0   22754   22755   22755       0   22757
   22758   22758       0   22760   22761   22761       0   22763   22764   22764
       0   22766   22767   22767       0   22769   22770   22770       0   22772
   22773   22773       0   22775   22776   22776       0   22778   22779   22779
       0   22781   22782   22782       0   22784   22785   22785       0   22787
   22788   22788       0   22790   22791   22791       0   22793   22794   22794
       0   22796   22797   22797       0   22799   22800   22800       0   22802
   22803   22803       0   22805   22806   22806       0   22808   22809   22809
       0   22811   22812   22812       0   22814   22815   22815       0   22817
   22818   22818       0   22820   22821   22821       0   22823   22824   22824
       0   22826   22827   22827       0   22829   22830   22830       0   22832
   22833   22833       0   22835   22836   22836       0   22838   22839   22839
       0   22841   22842   22842       0   22844   22845   22845       0   22847
   22848   22848       0   22850   22851   22851       0   22853   22854   22854
       0   22856   22857   22857       0   22859   22860   22860       0   22862
   22863   22863       0   22865   22866   22866       0   22868   22869   22869
       0   22871   22872   22872       0   22874   22875   22875       0   22877
   22878   22878       0   22880   22881   22881       0   22883   22884   22884
       0   22886   22887   22887       0   22889   22890   22890       0   22892
   22893   22893       0   22895   22896   22896       0   22898   22899   22899
       0   22901   22902   22902       0   22904   22905   22905       0   22907
   22908   22908       0   22910   22911   22911       0   22913   22914   22914
       0   22916   22917   22917       0   22919   22920   22920       0   22922
   22923   22923       0   22925   22926   22926       0   22928   22929   22929
       0   22931   22932   22932       0   22934   22935   22935       0   22937
   22938   22938       0   22940   22941   22941       0   22943   22944   22944
       0   22946   22947   22947       0   22949   22950   22950       0   22952
   22953   22953       0   22955   22956   22956       0   22958   22959   22959
       0   22961   22962   22962       0   22964   22965   22965       0   22967
   22968   22968       0   22970   22971   22971       0   22973   22974   22974
       0   22976   22977   22977       0   22979   22980   22980       0   22982
   22983   22983       0   22985   22986   22986       0   22988   22989   22989
       0   22991   22992   22992       0   22994   22995   22995       0   22997
   22998   22998       0   23000   23001   23001       0   23003   23004   23004
       0   23006   23007   23007       0   23009   23010   23010       0   23012
   23013   23013       0   23015   23016   23016       0   23018   23019   23019
       0   23021   23022   23022       0   23024   23025   23025       0   23027
   23028   23028       0   23030   23031   23031       0   23033   23034   23034
       0   23036   23037   23037       0   23039   23040   23040       0   23042
   23043   23043       0   23045   23046   23046       0   23048   23049   23049
       0   23051   23052   23052       0   23054   23055   23055       0   23057
   23058   23058       0   23060   23061   23061       0   23063   23064   23064
       0   23066   23067   23067       0   23069   23070   23070       0   23072
   23073   23073       0   23075   23076   23076       0   23078   23079   23079
       0   23081   23082   23082       0   23084   23085   23085       0   23087
   23088   23088       0   23090   23091   23091       0   23093   23094   23094
       0   23096   23097   23097       0   23099   23100   23100       0   23102
   23103   23103       0   23105   23106   23106       0   23108   23109   23109
       0   23111   23112   23112       0   23114   23115   23115       0   23117
   23118   23118       0   23120   23121   23121       0   23123   23124   23124
       0   23126   23127   23127       0   23129   23130   23130       0   23132
   23133   23133       0   23135   23136   23136       0   23138   23139   23139
       0   23141   23142   23142       0   23144   23145   23145       0   23147
   23148   23148       0   23150   23151   23151       0   23153   23154   23154
       0   23156   23157   23157       0   23159   23160   23160       0   23162
   23163   23163       0   23165   23166   23166       0   23168   23169   23169
       0   23171   23172   23172       0   23174   23175   23175       0   23177
   23178   23178       0   23180   23181   23181       0   23183   23184   23184
       0   23186   23187   23187       0   23189   23190   23190       0   23192
   23193   23193       0   23195   23196   23196       0   23198   23199   23199
       0   23201   23202   23202       0   23204   23205   23205       0   23207
   23208   23208       0   23210   23211   23211       0   23213   23214   23214
       0   23216   23217   23217       0   23219   23220   23220       0   23222
   23223   23223       0   23225   23226   23226       0   23228   23229   23229
       0   23231   23232   23232       0   23234   23235   23235       0   23237
   23238   23238       0   23240   23241   23241       0   23243   23244   23244
       0   23246   23247   23247       0   23249   23250   23250       0   23252
   23253   23253       0   23255   23256   23256       0   23258   23259   23259
       0   23261   23262   23262       0   23264   23265   23265       0   23267
   23268   23268       0   23270   23271   23271       0   23273   23274   23274
       0   23276   23277   23277       0   23279   23280   23280       0   23282
   23283   23283       0   23285   23286   23286       0   23288   23289   23289
       0   23291   23292   23292       0   23294   23295   23295       0   23297
   23298   23298       0   23300   23301   23301       0   23303   23304   23304
       0   23306   23307   23307       0   23309   23310   23310       0   23312
   23313   23313       0   23315   23316   23316       0   23318   23319   23319
       0   23321   23322   23322       0   23324   23325   23325       0   23327
   23328   23328       0   23330   23331   23331       0   23333   23334   23334
       0   23336   23337   23337       0   23339   23340   23340       0   23342
   23343   23343       0   23345   23346   23346       0   23348   23349   23349
       0   23351   23352   23352       0   23354   23355   23355       0   23357
   23358   23358       0   23360   23361   23361       0   23363   23364   23364
       0   23366   23367   23367       0   23369   23370   23370       0   23372
   23373   23373       0   23375   23376   23376       0   23378   23379   23379
       0   23381   23382   23382       0   23384   23385   23385       0   23387
   23388   23388       0   23390   23391   23391       0   23393   23394   23394
       0   23396   23397   23397       0   23399   23400   23400       0   23402
   23403   23403       0   23405   23406   23406       0   23408   23409   23409
       0   23411   23412   23412       0   23414   23415   23415       0   23417
   23418   23418       0   23420   23421   23421       0   23423   23424   23424
       0   23426   23427   23427       0   23429   23430   23430       0   23432
   23433   23433       0   23435   23436   23436       0   23438   23439   23439
       0   23441   23442   23442       0   23444   23445   23445       0   23447
   23448   23448       0   23450   23451   23451       0   23453   23454   23454
       0   23456   23457   23457       0   23459   23460   23460       0   23462
   23463   23463       0   23465   23466   23466       0   23468   23469   23469
       0   23471   23472   23472       0   23474   23475   23475       0   23477
   23478   23478       0   23480   23481   23481       0   23483   23484   23484
       0   23486   23487   23487       0   23489   23490   23490       0   23492
   23493   23493       0   23495   23496   23496       0   23498   23499   23499
       0   23501   23502   23502       0   23504   23505   23505       0   23507
   23508   23508       0   23510   23511   23511       0   23513   23514   23514
       0   23516   23517   23517       0   23519   23520   23520       0   23522
   23523   23523       0   23525   23526   23526       0   23528   23529   23529
       0   23531   23532   23532       0   23534   23535   23535       0   23537
   23538   23538       0   23540   23541   23541       0   23543   23544   23544
       0   23546   23547   23547       0   23549   23550   23550       0   23552
   23553   23553       0   23555   23556   23556       0   23558   23559   23559
       0   23561   23562   23562       0   23564   23565   23565       0   23567
   23568   23568       0   23570   23571   23571       0   23573   23574   23574
       0   23576   23577   23577       0   23579   23580   23580       0   23582
   23583   23583       0   23585   23586   23586       0   23588   23589   23589
       0   23591   23592   23592       0   23594   23595   23595       0   23597
   23598   23598       0   23600   23601   23601       0   23603   23604   23604
       0   23606   23607   23607       0   23609   23610   23610       0   23612
   23613   23613       0   23615   23616   23616       0   23618   23619   23619
       0   23621   23622   23622       0   23624   23625   23625       0   23627
   23628   23628       0   23630   23631   23631       0   23633   23634   23634
       0   23636   23637   23637       0   23639   23640   23640       0   23642
   23643   23643       0   23645   23646   23646       0   23648   23649   23649
       0   23651   23652   23652       0   23654   23655   23655       0   23657
   23658   23658       0   23660   23661   23661       0   23663   23664   23664
       0   23666   23667   23667       0   23669   23670   23670       0   23672
   23673   23673       0   23675   23676   23676       0   23678   23679   23679
       0   23681   23682   23682       0   23684   23685   23685       0   23687
   23688   23688       0   23690   23691   23691       0   23693   23694   23694
       0   23696   23697   23697       0   23699   23700   23700       0   23702
   23703   23703       0   23705   23706   23706       0   23708   23709   23709
       0   23711   23712   23712       0   23714   23715   23715       0   23717
   23718   23718       0   23720   23721   23721       0   23723   23724   23724
       0   23726   23727   23727       0   23729   23730   23730       0   23732
   23733   23733       0   23735   23736   23736       0   23738   23739   23739
       0   23741   23742   23742       0   23744   23745   23745       0   23747
   23748   23748       0   23750   23751   23751       0   23753   23754   23754
       0   23756   23757   23757       0   23759   23760   23760       0   23762
   23763   23763       0   23765   23766   23766       0   23768   23769   23769
       0   23771   23772   23772       0   23774   23775   23775       0   23777
   23778   23778       0   23780   23781   23781       0   23783   23784   23784
       0   23786   23787   23787       0   23789   23790   23790       0   23792
   23793   23793       0   23795   23796   23796       0   23798   23799   23799
       0   23801   23802   23802       0   23804   23805   23805       0   23807
   23808   23808       0   23810   23811   23811       0   23813   23814   23814
       0   23816   23817   23817       0   23819   23820   23820       0   23822
   23823   23823       0   23825   23826   23826       0   23828   23829   23829
       0   23831   23832   23832       0   23834   23835   23835       0   23837
   23838   23838       0   23840   23841   23841       0   23843   23844   23844
       0   23846   23847   23847       0   23849   23850   23850       0   23852
   23853   23853       0   23855   23856   23856       0   23858   23859   23859
       0   23861   23862   23862       0   23864   23865   23865       0   23867
   23868   23868       0   23870   23871   23871       0   23873   23874   23874
       0   23876   23877   23877       0   23879   23880   23880       0   23882
   23883   23883       0   23885   23886   23886       0   23888   23889   23889
       0   23891   23892   23892       0   23894   23895   23895       0   23897
   23898   23898       0   23900   23901   23901       0   23903   23904   23904
       0   23906   23907   23907       0   23909   23910   23910       0   23912
   23913   23913       0   23915   23916   23916       0   23918   23919   23919
       0   23921   23922   23922       0   23924   23925   23925       0   23927
   23928   23928       0   23930   23931   23931       0   23933   23934   23934
       0   23936   23937   23937       0   23939   23940   23940       0   23942
   23943   23943       0   23945   23946   23946       0   23948   23949   23949
       0   23951   23952   23952       0   23954   23955   23955       0   23957
   23958   23958       0   23960   23961   23961       0   23963   23964   23964
       0   23966   23967   23967       0   23969   23970   23970       0   23972
   23973   23973       0   23975   23976   23976       0   23978   23979   23979
       0   23981   23982   23982       0   23984   23985   23985       0   23987
   23988   23988       0   23990   23991   23991       0   23993   23994   23994
       0   23996   23997   23997       0   23999   24000   24000       0   24002
   24003   24003       0   24005   24006   24006       0   24008   24009   24009
       0   24011   24012   24012       0   24014   24015   24015       0   24017
   24018   24018       0   24020   24021   24021       0   24023   24024   24024
       0   24026   24027   24027       0   24029   24030   24030       0   24032
   24033   24033       0   24035   24036   24036       0   24038   24039   24039
       0   24041   24042   24042       0   24044   24045   24045       0   24047
   24048   24048       0   24050   24051   24051       0   24053   24054   24054
       0   24056   24057   24057       0   24059   24060   24060       0   24062
   24063   24063       0   24065   24066   24066       0   24068   24069   24069
       0   24071   24072   24072       0   24074   24075   24075       0   24077
   24078   24078       0   24080   24081   24081       0   24083   24084   24084
       0   24086   24087   24087       0   24089   24090   24090       0   24092
   24093   24093       0   24095   24096   24096       0   24098   24099   24099
       0   24101   24102   24102       0   24104   24105   24105       0   24107
   24108   24108       0   24110   24111   24111       0   24113   24114   24114
       0   24116   24117   24117       0   24119   24120   24120       0   24122
   24123   24123       0   24125   24126   24126       0   24128   24129   24129
       0   24131   24132   24132       0   24134   24135   24135       0   24137
   24138   24138       0   24140   24141   24141       0   24143   24144   24144
       0   24146   24147   24147       0   24149   24150   24150       0   24152
   24153   24153       0   24155   24156   24156       0   24158   24159   24159
       0   24161   24162   24162       0   24164   24165   24165       0   24167
   24168   24168       0   24170   24171   24171       0   24173   24174   24174
       0   24176   24177   24177       0   24179   24180   24180       0   24182
   24183   24183       0   24185   24186   24186       0   24188   24189   24189
       0   24191   24192   24192       0   24194   24195   24195       0   24197
   24198   24198       0   24200   24201   24201       0   24203   24204   24204
       0   24206   24207   24207       0   24209   24210   24210       0   24212
   24213   24213       0   24215   24216   24216       0   24218   24219   24219
       0   24221   24222   24222       0   24224   24225   24225       0   24227
   24228   24228       0   24230   24231   24231       0   24233   24234   24234
       0   24236   24237   24237       0   24239   24240   24240       0   24242
   24243   24243       0   24245   24246   24246       0   24248   24249   24249
       0   24251   24252   24252       0   24254   24255   24255       0   24257
   24258   24258       0   24260   24261   24261       0   24263   24264   24264
       0   24266   24267   24267       0   24269   24270   24270       0   24272
   24273   24273       0   24275   24276   24276       0   24278   24279   24279
       0   24281   24282   24282       0   24284   24285   24285       0   24287
   24288   24288       0   24290   24291   24291       0   24293   24294   24294
       0   24296   24297   24297       0   24299   24300   24300       0   24302
   24303   24303       0   24305   24306   24306       0   24308   24309   24309
       0   24311   24312   24312       0   24314   24315   24315       0   24317
   24318   24318       0   24320   24321   24321       0   24323   24324   24324
       0   24326   24327   24327       0   24329   24330   24330       0   24332
   24333   24333       0   24335   24336   24336       0   24338   24339   24339
       0   24341   24342   24342       0   24344   24345   24345       0   24347
   24348   24348       0   24350   24351   24351       0   24353   24354   24354
       0   24356   24357   24357       0   24359   24360   24360       0   24362
   24363   24363       0   24365   24366   24366       0   24368   24369   24369
       0   24371   24372   24372       0   24374   24375   24375       0   24377
   24378   24378       0   24380   24381   24381       0   24383   24384   24384
       0   24386   24387   24387       0   24389   24390   24390       0   24392
   24393   24393       0   24395   24396   24396       0   24398   24399   24399
       0   24401   24402   24402       0   24404   24405   24405       0   24407
   24408   24408       0   24410   24411   24411       0   24413   24414   24414
       0   24416   24417   24417       0   24419   24420   24420       0   24422
   24423   24423       0   24425   24426   24426       0   24428   24429   24429
       0   24431   24432   24432       0   24434   24435   24435       0   24437
   24438   24438       0   24440   24441   24441       0   24443   24444   24444
       0   24446   24447   24447       0   24449   24450   24450       0   24452
   24453   24453       0   24455   24456   24456       0   24458   24459   24459
       0   24461   24462   24462       0   24464   24465   24465       0   24467
   24468   24468       0   24470   24471   24471       0   24473   24474   24474
       0   24476   24477   24477       0   24479   24480   24480       0   24482
   24483   24483       0   24485   24486   24486       0   24488   24489   24489
       0   24491   24492   24492       0   24494   24495   24495       0   24497
   24498   24498       0   24500   24501   24501       0   24503   24504   24504
       0   24506   24507   24507       0   24509   24510   24510       0   24512
   24513   24513       0   24515   24516   24516       0   24518   24519   24519
       0   24521   24522   24522       0   24524   24525   24525       0   24527
   24528   24528       0   24530   24531   24531       0   24533   24534   24534
       0   24536   24537   24537       0   24539   24540   24540       0   24542
   24543   24543       0   24545   24546   24546       0   24548   24549   24549
       0   24551   24552   24552       0   24554   24555   24555       0   24557
   24558   24558       0   24560   24561   24561       0   24563   24564   24564
       0   24566   24567   24567       0   24569   24570   24570       0   24572
   24573   24573       0   24575   24576   24576       0   24578   24579   24579
       0   24581   24582   24582       0   24584   24585   24585       0   24587
   24588   24588       0   24590   24591   24591       0   24593   24594   24594
       0   24596   24597   24597       0   24599   24600   24600       0   24602
   24603   24603       0   24605   24606   24606       0   24608   24609   24609
       0   24611   24612   24612       0   24614   24615   24615       0   24617
   24618   24618       0   24620   24621   24621       0   24623   24624   24624
       0   24626   24627   24627       0   24629   24630   24630       0   24632
   24633   24633       0   24635   24636   24636       0   24638   24639   24639
       0   24641   24642   24642       0   24644   24645   24645       0   24647
   24648   24648       0   24650   24651   24651       0   24653   24654   24654
       0   24656   24657   24657       0   24659   24660   24660       0   24662
   24663   24663       0   24665   24666   24666       0   24668   24669   24669
       0   24671   24672   24672       0   24674   24675   24675       0   24677
   24678   24678       0   24680   24681   24681       0   24683   24684   24684
       0   24686   24687   24687       0   24689   24690   24690       0   24692
   24693   24693       0   24695   24696   24696       0   24698   24699   24699
       0   24701   24702   24702       0   24704   24705   24705       0   24707
   24708   24708       0   24710   24711   24711       0   24713   24714   24714
       0   24716   24717   24717       0   24719   24720   24720       0   24722
   24723   24723       0   24725   24726   24726       0   24728   24729   24729
       0   24731   24732   24732       0   24734   24735   24735       0   24737
   24738   24738       0   24740   24741   24741       0   24743   24744   24744
       0   24746   24747   24747       0   24749   24750   24750       0   24752
   24753   24753       0   24755   24756   24756       0   24758   24759   24759
       0   24761   24762   24762       0   24764   24765   24765       0   24767
   24768   24768       0   24770   24771   24771       0   24773   24774   24774
       0   24776   24777   24777       0   24779   24780   24780       0   24782
   24783   24783       0   24785   24786   24786       0   24788   24789   24789
       0   24791   24792   24792       0   24794   24795   24795       0   24797
   24798   24798       0   24800   24801   24801       0   24803   24804   24804
       0   24806   24807   24807       0   24809   24810   24810       0   24812
   24813   24813       0   24815   24816   24816       0   24818   24819   24819
       0   24821   24822   24822       0   24824   24825   24825       0   24827
   24828   24828       0   24830   24831   24831       0   24833   24834   24834
       0   24836   24837   24837       0   24839   24840   24840       0   24842
   24843   24843       0   24845   24846   24846       0   24848   24849   24849
       0   24851   24852   24852       0   24854   24855   24855       0   24857
   24858   24858       0   24860   24861   24861       0   24863   24864   24864
       0   24866   24867   24867       0   24869   24870   24870       0   24872
   24873   24873       0   24875   24876   24876       0   24878   24879   24879
       0   24881   24882   24882       0   24884   24885   24885       0   24887
   24888   24888       0   24890   24891   24891       0   24893   24894   24894
       0   24896   24897   24897       0   24899   24900   24900       0   24902
   24903   24903       0   24905   24906   24906       0   24908   24909   24909
       0   24911   24912   24912       0   24914   24915   24915       0   24917
   24918   24918       0   24920   24921   24921       0   24923   24924   24924
       0   24926   24927   24927       0   24929   24930   24930       0   24932
   24933   24933       0   24935   24936   24936       0   24938   24939   24939
       0   24941   24942   24942       0   24944   24945   24945       0   24947
   24948   24948       0   24950   24951   24951       0   24953   24954   24954
       0   24956   24957   24957       0   24959   24960   24960       0   24962
   24963   24963       0   24965   24966   24966       0   24968   24969   24969
       0   24971   24972   24972       0   24974   24975   24975       0   24977
   24978   24978       0   24980   24981   24981       0   24983   24984   24984
       0   24986   24987   24987       0   24989   24990   24990       0   24992
   24993   24993       0   24995   24996   24996       0   24998   24999   24999
       0   25001   25002   25002       0   25004   25005   25005       0   25007
   25008   25008       0   25010   25011   25011       0   25013   25014   25014
       0   25016   25017   25017       0   25019   25020   25020       0   25022
   25023   25023       0   25025   25026   25026       0   25028   25029   25029
       0   25031   25032   25032       0   25034   25035   25035       0   25037
   25038   25038       0   25040   25041   25041       0   25043   25044   25044
       0   25046   25047   25047       0   25049   25050   25050       0   25052
   25053   25053       0   25055   25056   25056       0   25058   25059   25059
       0   25061   25062   25062       0   25064   25065   25065       0   25067
   25068   25068       0   25070   25071   25071       0   25073   25074   25074
       0   25076   25077   25077       0   25079   25080   25080       0   25082
   25083   25083       0   25085   25086   25086       0   25088   25089   25089
       0   25091   25092   25092       0   25094   25095   25095       0   25097
   25098   25098       0   25100   25101   25101       0   25103   25104   25104
       0   25106   25107   25107       0   25109   25110   25110       0   25112
   25113   25113       0   25115   25116   25116       0   25118   25119   25119
       0   25121   25122   25122       0   25124   25125   25125       0   25127
   25128   25128       0   25130   25131   25131       0   25133   25134   25134
       0   25136   25137   25137       0   25139   25140   25140       0   25142
   25143   25143       0   25145   25146   25146       0   25148   25149   25149
       0   25151   25152   25152       0   25154   25155   25155       0   25157
   25158   25158       0   25160   25161   25161       0   25163   25164   25164
       0   25166   25167   25167       0   25169   25170   25170       0   25172
   25173   25173       0   25175   25176   25176       0   25178   25179   25179
       0   25181   25182   25182       0   25184   25185   25185       0   25187
   25188   25188       0   25190   25191   25191       0   25193   25194   25194
       0   25196   25197   25197       0   25199   25200   25200       0   25202
   25203   25203       0   25205   25206   25206       0   25208   25209   25209
       0   25211   25212   25212       0   25214   25215   25215       0   25217
   25218   25218       0   25220   25221   25221       0   25223   25224   25224
       0   25226   25227   25227       0   25229   25230   25230       0   25232
   25233   25233       0   25235   25236   25236       0   25238   25239   25239
       0   25241   25242   25242       0   25244   25245   25245       0   25247
   25248   25248       0   25250   25251   25251       0   25253   25254   25254
       0   25256   25257   25257       0   25259   25260   25260       0   25262
   25263   25263       0   25265   25266   25266       0   25268   25269   25269
       0   25271   25272   25272       0   25274   25275   25275       0   25277
   25278   25278       0   25280   25281   25281       0   25283   25284   25284
       0   25286   25287   25287       0   25289   25290   25290       0   25292
   25293   25293       0   25295   25296   25296       0   25298   25299   25299
       0   25301   25302   25302       0   25304   25305   25305       0   25307
   25308   25308       0   25310   25311   25311       0   25313   25314   25314
       0   25316   25317   25317       0   25319   25320   25320       0   25322
   25323   25323       0   25325   25326   25326       0   25328   25329   25329
       0   25331   25332   25332       0   25334   25335   25335       0   25337
   25338   25338       0   25340   25341   25341       0   25343   25344   25344
       0   25346   25347   25347       0   25349   25350   25350       0   25352
   25353   25353       0   25355   25356   25356       0   25358   25359   25359
       0   25361   25362   25362       0   25364   25365   25365       0   25367
   25368   25368       0   25370   25371   25371       0   25373   25374   25374
       0   25376   25377   25377       0   25379   25380   25380       0   25382
   25383   25383       0   25385   25386   25386       0   25388   25389   25389
       0   25391   25392   25392       0   25394   25395   25395       0   25397
   25398   25398       0   25400   25401   25401       0   25403   25404   25404
       0   25406   25407   25407       0   25409   25410   25410       0   25412
   25413   25413       0   25415   25416   25416       0   25418   25419   25419
       0   25421   25422   25422       0   25424   25425   25425       0   25427
   25428   25428       0   25430   25431   25431       0   25433   25434   25434
       0   25436   25437   25437       0   25439   25440   25440       0   25442
   25443   25443       0   25445   25446   25446       0   25448   25449   25449
       0   25451   25452   25452       0   25454   25455   25455       0   25457
   25458   25458       0   25460   25461   25461       0   25463   25464   25464
       0   25466   25467   25467       0   25469   25470   25470       0   25472
   25473   25473       0   25475   25476   25476       0   25478   25479   25479
       0   25481   25482   25482       0   25484   25485   25485       0   25487
   25488   25488       0   25490   25491   25491       0   25493   25494   25494
       0   25496   25497   25497       0   25499   25500   25500       0   25502
   25503   25503       0   25505   25506   25506       0   25508   25509   25509
       0   25511   25512   25512       0   25514   25515   25515       0   25517
   25518   25518       0   25520   25521   25521       0   25523   25524   25524
       0   25526   25527   25527       0   25529   25530   25530       0   25532
   25533   25533       0   25535   25536   25536       0   25538   25539   25539
       0   25541   25542   25542       0   25544   25545   25545       0   25547
   25548   25548       0   25550   25551   25551       0   25553   25554   25554
       0   25556   25557   25557       0   25559   25560   25560       0   25562
   25563   25563       0   25565   25566   25566       0   25568   25569   25569
       0   25571   25572   25572       0   25574   25575   25575       0   25577
   25578   25578       0   25580   25581   25581       0   25583   25584   25584
       0   25586   25587   25587       0   25589   25590   25590       0   25592
   25593   25593       0   25595   25596   25596       0   25598   25599   25599
       0   25601   25602   25602       0   25604   25605   25605       0   25607
   25608   25608       0   25610   25611   25611       0   25613   25614   25614
       0   25616   25617   25617       0   25619   25620   25620       0   25622
   25623   25623       0   25625   25626   25626       0   25628   25629   25629
       0   25631   25632   25632       0   25634   25635   25635       0   25637
   25638   25638       0   25640   25641   25641       0   25643   25644   25644
       0   25646   25647   25647       0   25649   25650   25650       0   25652
   25653   25653       0   25655   25656   25656       0   25658   25659   25659
       0   25661   25662   25662       0   25664   25665   25665       0   25667
   25668   25668       0   25670   25671   25671       0   25673   25674   25674
       0   25676   25677   25677       0   25679   25680   25680       0   25682
   25683   25683       0   25685   25686   25686       0   25688   25689   25689
       0   25691   25692   25692       0   25694   25695   25695       0   25697
   25698   25698       0   25700   25701   25701       0   25703   25704   25704
       0   25706   25707   25707       0   25709   25710   25710       0   25712
   25713   25713       0   25715   25716   25716       0   25718   25719   25719
       0   25721   25722   25722       0   25724   25725   25725       0   25727
   25728   25728       0   25730   25731   25731       0   25733   25734   25734
       0   25736   25737   25737       0   25739   25740   25740       0   25742
   25743   25743       0   25745   25746   25746       0   25748   25749   25749
       0   25751   25752   25752       0   25754   25755   25755       0   25757
   25758   25758       0   25760   25761   25761       0   25763   25764   25764
       0   25766   25767   25767       0   25769   25770   25770       0   25772
   25773   25773       0   25775   25776   25776       0   25778   25779   25779
       0   25781   25782   25782       0   25784   25785   25785       0   25787
   25788   25788       0   25790   25791   25791       0   25793   25794   25794
       0   25796   25797   25797       0   25799   25800   25800       0   25802
   25803   25803       0   25805   25806   25806       0   25808   25809   25809
       0   25811   25812   25812       0   25814   25815   25815       0   25817
   25818   25818       0   25820   25821   25821       0   25823   25824   25824
       0   25826   25827   25827       0   25829   25830   25830       0   25832
   25833   25833       0   25835   25836   25836       0   25838   25839   25839
       0   25841   25842   25842       0   25844   25845   25845       0   25847
   25848   25848       0   25850   25851   25851       0   25853   25854   25854
       0   25856   25857   25857       0   25859   25860   25860       0   25862
   25863   25863       0   25865   25866   25866       0   25868   25869   25869
       0   25871   25872   25872       0   25874   25875   25875       0   25877
   25878   25878       0   25880   25881   25881       0   25883   25884   25884
       0   25886   25887   25887       0   25889   25890   25890       0   25892
   25893   25893       0   25895   25896   25896       0   25898   25899   25899
       0   25901   25902   25902       0   25904   25905   25905       0   25907
   25908   25908       0   25910   25911   25911       0   25913   25914   25914
       0   25916   25917   25917       0   25919   25920   25920       0   25922
   25923   25923       0   25925   25926   25926       0   25928   25929   25929
       0   25931   25932   25932       0   25934   25935   25935       0   25937
   25938   25938       0   25940   25941   25941       0   25943   25944   25944
       0   25946   25947   25947       0   25949   25950   25950       0   25952
   25953   25953       0   25955   25956   25956       0   25958   25959   25959
       0   25961   25962   25962       0   25964   25965   25965       0   25967
   25968   25968       0   25970   25971   25971       0   25973   25974   25974
       0   25976   25977   25977       0   25979   25980   25980       0   25982
   25983   25983       0   25985   25986   25986       0   25988   25989   25989
       0   25991   25992   25992       0   25994   25995   25995       0   25997
   25998   25998       0   26000   26001   26001       0   26003   26004   26004
       0   26006   26007   26007       0   26009   26010   26010       0   26012
   26013   26013       0   26015   26016   26016       0   26018   26019   26019
       0   26021   26022   26022       0   26024   26025   26025       0   26027
   26028   26028       0   26030   26031   26031       0   26033   26034   26034
       0   26036   26037   26037       0   26039   26040   26040       0   26042
   26043   26043       0   26045   26046   26046       0   26048   26049   26049
       0   26051   26052   26052       0   26054   26055   26055       0   26057
   26058   26058       0   26060   26061   26061       0   26063   26064   26064
       0   26066   26067   26067       0   26069   26070   26070       0   26072
   26073   26073       0   26075   26076   26076       0   26078   26079   26079
       0   26081   26082   26082       0   26084   26085   26085       0   26087
   26088   26088       0   26090   26091   26091       0   26093   26094   26094
       0   26096   26097   26097       0   26099   26100   26100       0   26102
   26103   26103       0   26105   26106   26106       0   26108   26109   26109
       0   26111   26112   26112       0   26114   26115   26115       0   26117
   26118   26118       0   26120   26121   26121       0   26123   26124   26124
       0   26126   26127   26127       0   26129   26130   26130       0   26132
   26133   26133       0   26135   26136   26136       0   26138   26139   26139
       0   26141   26142   26142       0   26144   26145   26145       0   26147
   26148   26148       0   26150   26151   26151       0   26153   26154   26154
       0   26156   26157   26157       0   26159   26160   26160       0   26162
   26163   26163       0   26165   26166   26166       0   26168   26169   26169
       0   26171   26172   26172       0   26174   26175   26175       0   26177
   26178   26178       0   26180   26181   26181       0   26183   26184   26184
       0   26186   26187   26187       0   26189   26190   26190       0   26192
   26193   26193       0   26195   26196   26196       0   26198   26199   26199
       0   26201   26202   26202       0   26204   26205   26205       0   26207
   26208   26208       0   26210   26211   26211       0   26213   26214   26214
       0   26216   26217   26217       0   26219   26220   26220       0   26222
   26223   26223       0   26225   26226   26226       0   26228   26229   26229
       0   26231   26232   26232       0   26234   26235   26235       0   26237
   26238   26238       0   26240   26241   26241       0   26243   26244   26244
       0   26246   26247   26247       0   26249   26250   26250       0   26252
   26253   26253       0   26255   26256   26256       0   26258   26259   26259
       0   26261   26262   26262       0   26264   26265   26265       0   26267
   26268   26268       0   26270   26271   26271       0   26273   26274   26274
       0   26276   26277   26277       0   26279   26280   26280       0   26282
   26283   26283       0   26285   26286   26286       0   26288   26289   26289
       0   26291   26292   26292       0   26294   26295   26295       0   26297
   26298   26298       0   26300   26301   26301       0   26303   26304   26304
       0   26306   26307   26307       0   26309   26310   26310       0   26312
   26313   26313       0   26315   26316   26316       0   26318   26319   26319
       0   26321   26322   26322       0   26324   26325   26325       0   26327
   26328   26328       0   26330   26331   26331       0   26333   26334   26334
       0   26336   26337   26337       0   26339   26340   26340       0   26342
   26343   26343       0   26345   26346   26346       0   26348   26349   26349
       0   26351   26352   26352       0   26354   26355   26355       0   26357
   26358   26358       0   26360   26361   26361       0   26363   26364   26364
       0   26366   26367   26367       0   26369   26370   26370       0   26372
   26373   26373       0   26375   26376   26376       0   26378   26379   26379
       0   26381   26382   26382       0   26384   26385   26385       0   26387
   26388   26388       0   26390   26391   26391       0   26393   26394   26394
       0   26396   26397   26397       0   26399   26400   26400       0   26402
   26403   26403       0   26405   26406   26406       0   26408   26409   26409
       0   26411   26412   26412       0   26414   26415   26415       0   26417
   26418   26418       0   26420   26421   26421       0   26423   26424   26424
       0   26426   26427   26427       0   26429   26430   26430       0   26432
   26433   26433       0   26435   26436   26436       0   26438   26439   26439
       0   26441   26442   26442       0   26444   26445   26445       0   26447
   26448   26448       0   26450   26451   26451       0   26453   26454   26454
       0   26456   26457   26457       0   26459   26460   26460       0   26462
   26463   26463       0   26465   26466   26466       0   26468   26469   26469
       0   26471   26472   26472       0   26474   26475   26475       0   26477
   26478   26478       0   26480   26481   26481       0   26483   26484   26484
       0   26486   26487   26487       0   26489   26490   26490       0   26492
   26493   26493       0   26495   26496   26496       0   26498   26499   26499
       0   26501   26502   26502       0   26504   26505   26505       0   26507
   26508   26508       0   26510   26511   26511       0   26513   26514   26514
       0   26516   26517   26517       0   26519   26520   26520       0   26522
   26523   26523       0   26525   26526   26526       0   26528   26529   26529
       0   26531   26532   26532       0   26534   26535   26535       0   26537
   26538   26538       0   26540   26541   26541       0   26543   26544   26544
       0   26546   26547   26547       0   26549   26550   26550       0   26552
   26553   26553       0   26555   26556   26556       0   26558   26559   26559
       0   26561   26562   26562       0   26564   26565   26565       0   26567
   26568   26568       0   26570   26571   26571       0   26573   26574   26574
       0   26576   26577   26577       0   26579   26580   26580       0   26582
   26583   26583       0   26585   26586   26586       0   26588   26589   26589
       0   26591   26592   26592       0   26594   26595   26595       0   26597
   26598   26598       0   26600   26601   26601       0   26603   26604   26604
       0   26606   26607   26607       0   26609   26610   26610       0   26612
   26613   26613       0   26615   26616   26616       0   26618   26619   26619
       0   26621   26622   26622       0   26624   26625   26625       0   26627
   26628   26628       0   26630   26631   26631       0   26633   26634   26634
       0   26636   26637   26637       0   26639   26640   26640       0   26642
   26643   26643       0   26645   26646   26646       0   26648   26649   26649
       0   26651   26652   26652       0   26654   26655   26655       0   26657
   26658   26658       0   26660   26661   26661       0   26663   26664   26664
       0   26666   26667   26667       0   26669   26670   26670       0   26672
   26673   26673       0   26675   26676   26676       0   26678   26679   26679
       0   26681   26682   26682       0   26684   26685   26685       0   26687
   26688   26688       0   26690   26691   26691       0   26693   26694   26694
       0   26696   26697   26697       0   26699   26700   26700       0   26702
   26703   26703       0   26705   26706   26706       0   26708   26709   26709
       0   26711   26712   26712       0   26714   26715   26715       0   26717
   26718   26718       0   26720   26721   26721       0   26723   26724   26724
       0   26726   26727   26727       0   26729   26730   26730       0   26732
   26733   26733       0   26735   26736   26736       0   26738   26739   26739
       0   26741   26742   26742       0   26744   26745   26745       0   26747
   26748   26748       0   26750   26751   26751       0   26753   26754   26754
       0   26756   26757   26757       0   26759   26760   26760       0   26762
   26763   26763       0   26765   26766   26766       0   26768   26769   26769
       0   26771   26772   26772       0   26774   26775   26775       0   26777
   26778   26778       0   26780   26781   26781       0   26783   26784   26784
       0   26786   26787   26787       0   26789   26790   26790       0   26792
   26793   26793       0   26795   26796   26796       0   26798   26799   26799
       0   26801   26802   26802       0   26804   26805   26805       0   26807
   26808   26808       0   26810   26811   26811       0   26813   26814   26814
       0   26816   26817   26817       0   26819   26820   26820       0   26822
   26823   26823       0   26825   26826   26826       0   26828   26829   26829
       0   26831   26832   26832       0   26834   26835   26835       0   26837
   26838   26838       0   26840   26841   26841       0   26843   26844   26844
       0   26846   26847   26847       0   26849   26850   26850       0   26852
   26853   26853       0   26855   26856   26856       0   26858   26859   26859
       0   26861   26862   26862       0   26864   26865   26865       0   26867
   26868   26868       0   26870   26871   26871       0   26873   26874   26874
       0   26876   26877   26877       0   26879   26880   26880       0   26882
   26883   26883       0   26885   26886   26886       0   26888   26889   26889
       0   26891   26892   26892       0   26894   26895   26895       0   26897
   26898   26898       0   26900   26901   26901       0   26903   26904   26904
       0   26906   26907   26907       0   26909   26910   26910       0   26912
   26913   26913       0   26915   26916   26916       0   26918   26919   26919
       0   26921   26922   26922       0   26924   26925   26925       0   26927
   26928   26928       0   26930   26931   26931       0   26933   26934   26934
       0   26936   26937   26937       0   26939   26940   26940       0   26942
   26943   26943       0   26945   26946   26946       0   26948   26949   26949
       0   26951   26952   26952       0   26954   26955   26955       0   26957
   26958   26958       0   26960   26961   26961       0   26963   26964   26964
       0   26966   26967   26967       0   26969   26970   26970       0   26972
   26973   26973       0   26975   26976   26976       0   26978   26979   26979
       0   26981   26982   26982       0   26984   26985   26985       0   26987
   26988   26988       0   26990   26991   26991       0   26993   26994   26994
       0   26996   26997   26997       0   26999   27000   27000       0   27002
   27003   27003       0   27005   27006   27006       0   27008   27009   27009
       0   27011   27012   27012       0   27014   27015   27015       0   27017
   27018   27018       0   27020   27021   27021       0   27023   27024   27024
       0   27026   27027   27027       0   27029   27030   27030       0   27032
   27033   27033       0   27035   27036   27036       0   27038   27039   27039
       0   27041   27042   27042       0   27044   27045   27045       0   27047
   27048   27048       0   27050   27051   27051       0   27053   27054   27054
       0   27056   27057   27057       0   27059   27060   27060       0   27062
   27063   27063       0   27065   27066   27066       0   27068   27069   27069
       0   27071   27072   27072       0   27074   27075   27075       0   27077
   27078   27078       0   27080   27081   27081       0   27083   27084   27084
       0   27086   27087   27087       0   27089   27090   27090       0   27092
   27093   27093       0   27095   27096   27096       0   27098   27099   27099
       0   27101   27102   27102       0   27104   27105   27105       0   27107
   27108   27108       0   27110   27111   27111       0   27113   27114   27114
       0   27116   27117   27117       0   27119   27120   27120       0   27122
   27123   27123       0   27125   27126   27126       0   27128   27129   27129
       0   27131   27132   27132       0   27134   27135   27135       0   27137
   27138   27138       0   27140   27141   27141       0   27143   27144   27144
       0   27146   27147   27147       0   27149   27150   27150       0   27152
   27153   27153       0   27155   27156   27156       0   27158   27159   27159
       0   27161   27162   27162       0   27164   27165   27165       0   27167
   27168   27168       0   27170   27171   27171       0   27173   27174   27174
       0   27176   27177   27177       0   27179   27180   27180       0   27182
   27183   27183       0   27185   27186   27186       0   27188   27189   27189
       0   27191   27192   27192       0   27194   27195   27195       0   27197
   27198   27198       0   27200   27201   27201       0   27203   27204   27204
       0   27206   27207   27207       0   27209   27210   27210       0   27212
   27213   27213       0   27215   27216   27216       0   27218   27219   27219
       0   27221   27222   27222       0   27224   27225   27225       0   27227
   27228   27228       0   27230   27231   27231       0   27233   27234   27234
       0   27236   27237   27237       0   27239   27240   27240       0   27242
   27243   27243       0   27245   27246   27246       0   27248   27249   27249
       0   27251   27252   27252       0   27254   27255   27255       0   27257
   27258   27258       0   27260   27261   27261       0   27263   27264   27264
       0   27266   27267   27267       0   27269   27270   27270       0   27272
   27273   27273       0   27275   27276   27276       0   27278   27279   27279
       0   27281   27282   27282       0   27284   27285   27285       0   27287
   27288   27288       0   27290   27291   27291       0   27293   27294   27294
       0   27296   27297   27297       0   27299   27300   27300       0   27302
   27303   27303       0   27305   27306   27306       0   27308   27309   27309
       0   27311   27312   27312       0   27314   27315   27315       0   27317
   27318   27318       0   27320   27321   27321       0   27323   27324   27324
       0   27326   27327   27327       0   27329   27330   27330       0   27332
   27333   27333       0   27335   27336   27336       0   27338   27339   27339
       0   27341   27342   27342       0   27344   27345   27345       0   27347
   27348   27348       0   27350   27351   27351       0   27353   27354   27354
       0   27356   27357   27357       0   27359   27360   27360       0   27362
   27363   27363       0   27365   27366   27366       0   27368   27369   27369
       0   27371   27372   27372       0   27374   27375   27375       0   27377
   27378   27378       0   27380   27381   27381       0   27383   27384   27384
       0   27386   27387   27387       0   27389   27390   27390       0   27392
   27393   27393       0   27395   27396   27396       0   27398   27399   27399
       0   27401   27402   27402       0   27404   27405   27405       0   27407
   27408   27408       0   27410   27411   27411       0   27413   27414   27414
       0   27416   27417   27417       0   27419   27420   27420       0   27422
   27423   27423       0   27425   27426   27426       0   27428   27429   27429
       0   27431   27432   27432       0   27434   27435   27435       0   27437
   27438   27438       0   27440   27441   27441       0   27443   27444   27444
       0   27446   27447   27447       0   27449   27450   27450       0   27452
   27453   27453       0   27455   27456   27456       0   27458   27459   27459
       0   27461   27462   27462       0   27464   27465   27465       0   27467
   27468   27468       0   27470   27471   27471       0   27473   27474   27474
       0   27476   27477   27477       0   27479   27480   27480       0   27482
   27483   27483       0   27485   27486   27486       0   27488   27489   27489
       0   27491   27492   27492       0   27494   27495   27495       0   27497
   27498   27498       0   27500   27501   27501       0   27503   27504   27504
       0   27506   27507   27507       0   27509   27510   27510       0   27512
   27513   27513       0   27515   27516   27516       0   27518   27519   27519
       0   27521   27522   27522       0   27524   27525   27525       0   27527
   27528   27528       0   27530   27531   27531       0   27533   27534   27534
       0   27536   27537   27537       0   27539   27540   27540       0   27542
   27543   27543       0   27545   27546   27546       0   27548   27549   27549
       0   27551   27552   27552       0   27554   27555   27555       0   27557
   27558   27558       0   27560   27561   27561       0   27563   27564   27564
       0   27566   27567   27567       0   27569   27570   27570       0   27572
   27573   27573       0   27575   27576   27576       0   27578   27579   27579
       0   27581   27582   27582       0   27584   27585   27585       0   27587
   27588   27588       0   27590   27591   27591       0   27593   27594   27594
       0   27596   27597   27597       0   27599   27600   27600       0   27602
   27603   27603       0   27605   27606   27606       0   27608   27609   27609
       0   27611   27612   27612       0   27614   27615   27615       0   27617
   27618   27618       0   27620   27621   27621       0   27623   27624   27624
       0   27626   27627   27627       0   27629   27630   27630       0   27632
   27633   27633       0   27635   27636   27636       0   27638   27639   27639
       0   27641   27642   27642       0   27644   27645   27645       0   27647
   27648   27648       0   27650   27651   27651       0   27653   27654   27654
       0   27656   27657   27657       0   27659   27660   27660       0   27662
   27663   27663       0   27665   27666   27666       0   27668   27669   27669
       0   27671   27672   27672       0   27674   27675   27675       0   27677
   27678   27678       0   27680   27681   27681       0   27683   27684   27684
       0   27686   27687   27687       0   27689   27690   27690       0   27692
   27693   27693       0   27695   27696   27696       0   27698   27699   27699
       0   27701   27702   27702       0   27704   27705   27705       0   27707
   27708   27708       0   27710   27711   27711       0   27713   27714   27714
       0   27716   27717   27717       0   27719   27720   27720       0   27722
   27723   27723       0   27725   27726   27726       0   27728   27729   27729
       0   27731   27732   27732       0   27734   27735   27735       0   27737
   27738   27738       0   27740   27741   27741       0   27743   27744   27744
       0   27746   27747   27747       0   27749   27750   27750       0   27752
   27753   27753       0   27755   27756   27756       0   27758   27759   27759
       0   27761   27762   27762       0   27764   27765   27765       0   27767
   27768   27768       0   27770   27771   27771       0   27773   27774   27774
       0   27776   27777   27777       0   27779   27780   27780       0   27782
   27783   27783       0   27785   27786   27786       0   27788   27789   27789
       0   27791   27792   27792       0   27794   27795   27795       0   27797
   27798   27798       0   27800   27801   27801       0   27803   27804   27804
       0   27806   27807   27807       0   27809   27810   27810       0   27812
   27813   27813       0   27815   27816   27816       0   27818   27819   27819
       0   27821   27822   27822       0   27824   27825   27825       0   27827
   27828   27828       0   27830   27831   27831       0   27833   27834   27834
       0   27836   27837   27837       0   27839   27840   27840       0   27842
   27843   27843       0   27845   27846   27846       0   27848   27849   27849
       0   27851   27852   27852       0   27854   27855   27855       0   27857
   27858   27858       0   27860   27861   27861       0   27863   27864   27864
       0   27866   27867   27867       0   27869   27870   27870       0   27872
   27873   27873       0   27875   27876   27876       0   27878   27879   27879
       0   27881   27882   27882       0   27884   27885   27885       0   27887
   27888   27888       0   27890   27891   27891       0   27893   27894   27894
       0   27896   27897   27897       0   27899   27900   27900       0   27902
   27903   27903       0   27905   27906   27906       0   27908   27909   27909
       0   27911   27912   27912       0   27914   27915   27915       0   27917
   27918   27918       0   27920   27921   27921       0   27923   27924   27924
       0   27926   27927   27927       0   27929   27930   27930       0   27932
   27933   27933       0   27935   27936   27936       0   27938   27939   27939
       0   27941   27942   27942       0   27944   27945   27945       0   27947
   27948   27948       0   27950   27951   27951       0   27953   27954   27954
       0   27956   27957   27957       0   27959   27960   27960       0   27962
   27963   27963       0   27965   27966   27966       0   27968   27969   27969
       0   27971   27972   27972       0   27974   27975   27975       0   27977
   27978   27978       0   27980   27981   27981       0   27983   27984   27984
       0   27986   27987   27987       0   27989   27990   27990       0   27992
   27993   27993       0   27995   27996   27996       0   27998   27999   27999
       0   28001   28002   28002       0   28004   28005   28005       0   28007
   28008   28008       0   28010   28011   28011       0   28013   28014   28014
       0   28016   28017   28017       0   28019   28020   28020       0   28022
   28023   28023       0   28025   28026   28026       0   28028   28029   28029
       0   28031   28032   28032       0   28034   28035   28035       0   28037
   28038   28038       0   28040   28041   28041       0   28043   28044   28044
       0   28046   28047   28047       0   28049   28050   28050       0   28052
   28053   28053       0   28055   28056   28056       0   28058   28059   28059
       0   28061   28062   28062       0   28064   28065   28065       0   28067
   28068   28068       0   28070   28071   28071       0   28073   28074   28074
       0   28076   28077   28077       0   28079   28080   28080       0   28082
   28083   28083       0   28085   28086   28086       0   28088   28089   28089
       0   28091   28092   28092       0   28094   28095   28095       0   28097
   28098   28098       0   28100   28101   28101       0   28103   28104   28104
       0   28106   28107   28107       0   28109   28110   28110       0   28112
   28113   28113       0   28115   28116   28116       0   28118   28119   28119
       0   28121   28122   28122       0   28124   28125   28125       0   28127
   28128   28128       0   28130   28131   28131       0   28133   28134   28134
       0   28136   28137   28137       0   28139   28140   28140       0   28142
   28143   28143       0   28145   28146   28146       0   28148   28149   28149
       0   28151   28152   28152       0   28154   28155   28155       0   28157
   28158   28158       0   28160   28161   28161       0   28163   28164   28164
       0   28166   28167   28167       0   28169   28170   28170       0   28172
   28173   28173       0   28175   28176   28176       0   28178   28179   28179
       0   28181   28182   28182       0   28184   28185   28185       0   28187
   28188   28188       0   28190   28191   28191       0   28193   28194   28194
       0   28196   28197   28197       0   28199   28200   28200       0   28202
   28203   28203       0   28205   28206   28206       0   28208   28209   28209
       0   28211   28212   28212       0   28214   28215   28215       0   28217
   28218   28218       0   28220   28221   28221       0   28223   28224   28224
       0   28226   28227   28227       0   28229   28230   28230       0   28232
   28233   28233       0   28235   28236   28236       0   28238   28239   28239
       0   28241   28242   28242       0   28244   28245   28245       0   28247
   28248   28248       0   28250   28251   28251       0   28253   28254   28254
       0   28256   28257   28257       0   28259   28260   28260       0   28262
   28263   28263       0   28265   28266   28266       0   28268   28269   28269
       0   28271   28272   28272       0   28274   28275   28275       0   28277
   28278   28278       0   28280   28281   28281       0   28283   28284   28284
       0   28286   28287   28287       0   28289   28290   28290       0   28292
   28293   28293       0   28295   28296   28296       0   28298   28299   28299
       0   28301   28302   28302       0   28304   28305   28305       0   28307
   28308   28308       0   28310   28311   28311       0   28313   28314   28314
       0   28316   28317   28317       0   28319   28320   28320       0   28322
   28323   28323       0   28325   28326   28326       0   28328   28329   28329
       0   28331   28332   28332       0   28334   28335   28335       0   28337
   28338   28338       0   28340   28341   28341       0   28343   28344   28344
       0   28346   28347   28347       0   28349   28350   28350       0   28352
   28353   28353       0   28355   28356   28356       0   28358   28359   28359
       0   28361   28362   28362       0   28364   28365   28365       0   28367
   28368   28368       0   28370   28371   28371       0   28373   28374   28374
       0   28376   28377   28377       0   28379   28380   28380       0   28382
   28383   28383       0   28385   28386   28386       0   28388   28389   28389
       0   28391   28392   28392       0   28394   28395   28395       0   28397
   28398   28398       0   28400   28401   28401       0   28403   28404   28404
       0   28406   28407   28407       0   28409   28410   28410       0   28412
   28413   28413       0   28415   28416   28416       0   28418   28419   28419
       0   28421   28422   28422       0   28424   28425   28425       0   28427
   28428   28428       0   28430   28431   28431       0   28433   28434   28434
       0   28436   28437   28437       0   28439   28440   28440       0   28442
   28443   28443       0   28445   28446   28446       0   28448   28449   28449
       0   28451   28452   28452       0   28454   28455   28455       0   28457
   28458   28458       0   28460   28461   28461       0   28463   28464   28464
       0   28466   28467   28467       0   28469   28470   28470       0   28472
   28473   28473       0   28475   28476   28476       0   28478   28479   28479
       0   28481   28482   28482       0   28484   28485   28485       0   28487
   28488   28488       0   28490   28491   28491       0   28493   28494   28494
       0   28496   28497   28497       0   28499   28500   28500       0   28502
   28503   28503       0   28505   28506   28506       0   28508   28509   28509
       0   28511   28512   28512       0   28514   28515   28515       0   28517
   28518   28518       0   28520   28521   28521       0   28523   28524   28524
       0   28526   28527   28527       0   28529   28530   28530       0   28532
   28533   28533       0   28535   28536   28536       0   28538   28539   28539
       0   28541   28542   28542       0   28544   28545   28545       0   28547
   28548   28548       0   28550   28551   28551       0   28553   28554   28554
       0   28556   28557   28557       0   28559   28560   28560       0   28562
   28563   28563       0   28565   28566   28566       0   28568   28569   28569
       0   28571   28572   28572       0   28574   28575   28575       0   28577
   28578   28578       0   28580   28581   28581       0   28583   28584   28584
       0   28586   28587   28587       0   28589   28590   28590       0   28592
   28593   28593       0   28595   28596   28596       0   28598   28599   28599
       0   28601   28602   28602       0   28604   28605   28605       0   28607
   28608   28608       0   28610   28611   28611       0   28613   28614   28614
       0   28616   28617   28617       0   28619   28620   28620       0   28622
   28623   28623       0   28625   28626   28626       0   28628   28629   28629
       0   28631   28632   28632       0   28634   28635   28635       0   28637
   28638   28638       0   28640   28641   28641       0   28643   28644   28644
       0   28646   28647   28647       0   28649   28650   28650       0   28652
   28653   28653       0   28655   28656   28656       0   28658   28659   28659
       0   28661   28662   28662       0   28664   28665   28665       0   28667
   28668   28668       0   28670   28671   28671       0   28673   28674   28674
       0   28676   28677   28677       0   28679   28680   28680       0   28682
   28683   28683       0   28685   28686   28686       0   28688   28689   28689
       0   28691   28692   28692       0   28694   28695   28695       0   28697
   28698   28698       0   28700   28701   28701       0   28703   28704   28704
       0   28706   28707   28707       0   28709   28710   28710       0   28712
   28713   28713       0   28715   28716   28716       0   28718   28719   28719
       0   28721   28722   28722       0   28724   28725   28725       0   28727
   28728   28728       0   28730   28731   28731       0   28733   28734   28734
       0   28736   28737   28737       0   28739   28740   28740       0   28742
   28743   28743       0   28745   28746   28746       0   28748   28749   28749
       0   28751   28752   28752       0   28754   28755   28755       0   28757
   28758   28758       0   28760   28761   28761       0   28763   28764   28764
       0   28766   28767   28767       0   28769   28770   28770       0   28772
   28773   28773       0   28775   28776   28776       0   28778   28779   28779
       0   28781   28782   28782       0   28784   28785   28785       0   28787
   28788   28788       0   28790   28791   28791       0   28793   28794   28794
       0   28796   28797   28797       0   28799   28800   28800       0   28802
   28803   28803       0   28805   28806   28806       0   28808   28809   28809
       0   28811   28812   28812       0   28814   28815   28815       0   28817
   28818   28818       0   28820   28821   28821       0   28823   28824   28824
       0   28826   28827   28827       0   28829   28830   28830       0   28832
   28833   28833       0   28835   28836   28836       0   28838   28839   28839
       0   28841   28842   28842       0   28844   28845   28845       0   28847
   28848   28848       0   28850   28851   28851       0   28853   28854   28854
       0   28856   28857   28857       0   28859   28860   28860       0   28862
   28863   28863       0   28865   28866   28866       0   28868   28869   28869
       0   28871   28872   28872       0   28874   28875   28875       0   28877
   28878   28878       0   28880   28881   28881       0   28883   28884   28884
       0   28886   28887   28887       0   28889   28890   28890       0   28892
   28893   28893       0   28895   28896   28896       0   28898   28899   28899
       0   28901   28902   28902       0   28904   28905   28905       0   28907
   28908   28908       0   28910   28911   28911       0   28913   28914   28914
       0   28916   28917   28917       0   28919   28920   28920       0   28922
   28923   28923       0   28925   28926   28926       0   28928   28929   28929
       0   28931   28932   28932       0   28934   28935   28935       0   28937
   28938   28938       0   28940   28941   28941       0   28943   28944   28944
       0   28946   28947   28947       0   28949   28950   28950       0   28952
   28953   28953       0   28955   28956   28956       0   28958   28959   28959
       0   28961   28962   28962       0   28964   28965   28965       0   28967
   28968   28968       0   28970   28971   28971       0   28973   28974   28974
       0   28976   28977   28977       0   28979   28980   28980       0   28982
   28983   28983       0   28985   28986   28986       0   28988   28989   28989
       0   28991   28992   28992       0   28994   28995   28995       0   28997
   28998   28998       0   29000   29001   29001       0   29003   29004   29004
       0   29006   29007   29007       0   29009   29010   29010       0   29012
   29013   29013       0   29015   29016   29016       0   29018   29019   29019
       0   29021   29022   29022       0   29024   29025   29025       0   29027
   29028   29028       0   29030   29031   29031       0   29033   29034   29034
       0   29036   29037   29037       0   29039   29040   29040       0   29042
   29043   29043       0   29045   29046   29046       0   29048   29049   29049
       0   29051   29052   29052       0   29054   29055   29055       0   29057
   29058   29058       0   29060   29061   29061       0   29063   29064   29064
       0   29066   29067   29067       0   29069   29070   29070       0   29072
   29073   29073       0   29075   29076   29076       0   29078   29079   29079
       0   29081   29082   29082       0   29084   29085   29085       0   29087
   29088   29088       0   29090   29091   29091       0   29093   29094   29094
       0   29096   29097   29097       0   29099   29100   29100       0   29102
   29103   29103       0   29105   29106   29106       0   29108   29109   29109
       0   29111   29112   29112       0   29114   29115   29115       0   29117
   29118   29118       0   29120   29121   29121       0   29123   29124   29124
       0   29126   29127   29127       0   29129   29130   29130       0   29132
   29133   29133       0   29135   29136   29136       0   29138   29139   29139
       0   29141   29142   29142       0   29144   29145   29145       0   29147
   29148   29148       0   29150   29151   29151       0   29153   29154   29154
       0   29156   29157   29157       0   29159   29160   29160       0   29162
   29163   29163       0   29165   29166   29166       0   29168   29169   29169
       0   29171   29172   29172       0   29174   29175   29175       0   29177
   29178   29178       0   29180   29181   29181       0   29183   29184   29184
       0   29186   29187   29187       0   29189   29190   29190       0   29192
   29193   29193       0   29195   29196   29196       0   29198   29199   29199
       0   29201   29202   29202       0   29204   29205   29205       0   29207
   29208   29208       0   29210   29211   29211       0   29213   29214   29214
       0   29216   29217   29217       0   29219   29220   29220       0   29222
   29223   29223       0   29225   29226   29226       0   29228   29229   29229
       0   29231   29232   29232       0   29234   29235   29235       0   29237
   29238   29238       0   29240   29241   29241       0   29243   29244   29244
       0   29246   29247   29247       0   29249   29250   29250       0   29252
   29253   29253       0   29255   29256   29256       0   29258   29259   29259
       0   29261   29262   29262       0   29264   29265   29265       0   29267
   29268   29268       0   29270   29271   29271       0   29273   29274   29274
       0   29276   29277   29277       0   29279   29280   29280       0   29282
   29283   29283       0   29285   29286   29286       0   29288   29289   29289
       0   29291   29292   29292       0   29294   29295   29295       0   29297
   29298   29298       0   29300   29301   29301       0   29303   29304   29304
       0   29306   29307   29307       0   29309   29310   29310       0   29312
   29313   29313       0   29315   29316   29316       0   29318   29319   29319
       0   29321   29322   29322       0   29324   29325   29325       0   29327
   29328   29328       0   29330   29331   29331       0   29333   29334   29334
       0   29336   29337   29337       0   29339   29340   29340       0   29342
   29343   29343       0   29345   29346   29346       0   29348   29349   29349
       0   29351   29352   29352       0   29354   29355   29355       0   29357
   29358   29358       0   29360   29361   29361       0   29363   29364   29364
       0   29366   29367   29367       0   29369   29370   29370       0   29372
   29373   29373       0   29375   29376   29376       0   29378   29379   29379
       0   29381   29382   29382       0   29384   29385   29385       0   29387
   29388   29388       0   29390   29391   29391       0   29393   29394   29394
       0   29396   29397   29397       0   29399   29400   29400       0   29402
   29403   29403       0   29405   29406   29406       0   29408   29409   29409
       0   29411   29412   29412       0   29414   29415   29415       0   29417
   29418   29418       0   29420   29421   29421       0   29423   29424   29424
       0   29426   29427   29427       0   29429   29430   29430       0   29432
   29433   29433       0   29435   29436   29436       0   29438   29439   29439
       0   29441   29442   29442       0   29444   29445   29445       0   29447
   29448   29448       0   29450   29451   29451       0   29453   29454   29454
       0   29456   29457   29457       0   29459   29460   29460       0   29462
   29463   29463       0   29465   29466   29466       0   29468   29469   29469
       0   29471   29472   29472       0   29474   29475   29475       0   29477
   29478   29478       0   29480   29481   29481       0   29483   29484   29484
       0   29486   29487   29487       0   29489   29490   29490       0   29492
   29493   29493       0   29495   29496   29496       0   29498   29499   29499
       0   29501   29502   29502       0   29504   29505   29505       0   29507
   29508   29508       0   29510   29511   29511       0   29513   29514   29514
       0   29516   29517   29517       0   29519   29520   29520       0   29522
   29523   29523       0   29525   29526   29526       0   29528   29529   29529
       0   29531   29532   29532       0   29534   29535   29535       0   29537
   29538   29538       0   29540   29541   29541       0   29543   29544   29544
       0   29546   29547   29547       0   29549   29550   29550       0   29552
   29553   29553       0   29555   29556   29556       0   29558   29559   29559
       0   29561   29562   29562       0   29564   29565   29565       0   29567
   29568   29568       0   29570   29571   29571       0   29573   29574   29574
       0   29576   29577   29577       0   29579   29580   29580       0   29582
   29583   29583       0   29585   29586   29586       0   29588   29589   29589
       0   29591   29592   29592       0   29594   29595   29595       0   29597
   29598   29598       0   29600   29601   29601       0   29603   29604   29604
       0   29606   29607   29607       0   29609   29610   29610       0   29612
   29613   29613       0   29615   29616   29616       0   29618   29619   29619
       0   29621   29622   29622       0   29624   29625   29625       0   29627
   29628   29628       0   29630   29631   29631       0   29633   29634   29634
       0   29636   29637   29637       0   29639   29640   29640       0   29642
   29643   29643       0   29645   29646   29646       0   29648   29649   29649
       0   29651   29652   29652       0   29654   29655   29655       0   29657
   29658   29658       0   29660   29661   29661       0   29663   29664   29664
       0   29666   29667   29667       0   29669   29670   29670       0   29672
   29673   29673       0   29675   29676   29676       0   29678   29679   29679
       0   29681   29682   29682       0   29684   29685   29685       0   29687
   29688   29688       0   29690   29691   29691       0   29693   29694   29694
       0   29696   29697   29697       0   29699   29700   29700       0   29702
   29703   29703       0   29705   29706   29706       0   29708   29709   29709
       0   29711   29712   29712       0   29714   29715   29715       0   29717
   29718   29718       0   29720   29721   29721       0   29723   29724   29724
       0   29726   29727   29727       0   29729   29730   29730       0   29732
   29733   29733       0   29735   29736   29736       0   29738   29739   29739
       0   29741   29742   29742       0   29744   29745   29745       0   29747
   29748   29748       0   29750   29751   29751       0   29753   29754   29754
       0   29756   29757   29757       0   29759   29760   29760       0   29762
   29763   29763       0   29765   29766   29766       0   29768   29769   29769
       0   29771   29772   29772       0   29774   29775   29775       0   29777
   29778   29778       0   29780   29781   29781       0   29783   29784   29784
       0   29786   29787   29787       0   29789   29790   29790       0   29792
   29793   29793       0   29795   29796   29796       0   29798   29799   29799
       0   29801   29802   29802       0   29804   29805   29805       0   29807
   29808   29808       0   29810   29811   29811       0   29813   29814   29814
       0   29816   29817   29817       0   29819   29820   29820       0   29822
   29823   29823       0   29825   29826   29826       0   29828   29829   29829
       0   29831   29832   29832       0   29834   29835   29835       0   29837
   29838   29838       0   29840   29841   29841       0   29843   29844   29844
       0   29846   29847   29847       0   29849   29850   29850       0   29852
   29853   29853       0   29855   29856   29856       0   29858   29859   29859
       0   29861   29862   29862       0   29864   29865   29865       0   29867
   29868   29868       0   29870   29871   29871       0   29873   29874   29874
       0   29876   29877   29877       0   29879   29880   29880       0   29882
   29883   29883       0   29885   29886   29886       0   29888   29889   29889
       0   29891   29892   29892       0   29894   29895   29895       0   29897
   29898   29898       0   29900   29901   29901       0   29903   29904   29904
       0   29906   29907   29907       0   29909   29910   29910       0   29912
   29913   29913       0   29915   29916   29916       0   29918   29919   29919
       0   29921   29922   29922       0   29924   29925   29925       0   29927
   29928   29928       0   29930   29931   29931       0   29933   29934   29934
       0   29936   29937   29937       0   29939   29940   29940       0   29942
   29943   29943       0   29945   29946   29946       0   29948   29949   29949
       0   29951   29952   29952       0   29954   29955   29955       0   29957
   29958   29958       0   29960   29961   29961       0   29963   29964   29964
       0   29966   29967   29967       0   29969   29970   29970       0   29972
   29973   29973       0   29975   29976   29976       0   29978   29979   29979
       0   29981   29982   29982       0   29984   29985   29985       0   29987
   29988   29988       0   29990   29991   29991       0   29993   29994   29994
       0   29996   29997   29997       0   29999   30000   30000       0   30002
   30003   30003       0   30005   30006   30006       0   30008   30009   30009
       0   30011   30012   30012       0   30014   30015   30015       0   30017
   30018   30018       0   30020   30021   30021       0   30023   30024   30024
       0   30026   30027   30027       0   30029   30030   30030       0   30032
   30033   30033       0   30035   30036   30036       0   30038   30039   30039
       0   30041   30042   30042       0   30044   30045   30045       0   30047
   30048   30048       0   30050   30051   30051       0   30053   30054   30054
       0   30056   30057   30057       0   30059   30060   30060       0   30062
   30063   30063       0   30065   30066   30066       0   30068   30069   30069
       0   30071   30072   30072       0   30074   30075   30075       0   30077
   30078   30078       0   30080   30081   30081       0   30083   30084   30084
       0   30086   30087   30087       0   30089   30090   30090       0   30092
   30093   30093       0   30095   30096   30096       0   30098   30099   30099
       0   30101   30102   30102       0   30104   30105   30105       0   30107
   30108   30108       0   30110   30111   30111       0   30113   30114   30114
       0   30116   30117   30117       0   30119   30120   30120       0   30122
   30123   30123       0   30125   30126   30126       0   30128   30129   30129
       0   30131   30132   30132       0   30134   30135   30135       0   30137
   30138   30138       0   30140   30141   30141       0   30143   30144   30144
       0   30146   30147   30147       0   30149   30150   30150       0   30152
   30153   30153       0   30155   30156   30156       0   30158   30159   30159
       0   30161   30162   30162       0   30164   30165   30165       0   30167
   30168   30168       0   30170   30171   30171       0   30173   30174   30174
       0   30176   30177   30177       0   30179   30180   30180       0   30182
   30183   30183       0   30185   30186   30186       0   30188   30189   30189
       0   30191   30192   30192       0   30194   30195   30195       0   30197
   30198   30198       0   30200   30201   30201       0   30203   30204   30204
       0   30206   30207   30207       0   30209   30210   30210       0   30212
   30213   30213       0   30215   30216   30216       0   30218   30219   30219
       0   30221   30222   30222       0   30224   30225   30225       0   30227
   30228   30228       0   30230   30231   30231       0   30233   30234   30234
       0   30236   30237   30237       0   30239   30240   30240       0   30242
   30243   30243       0   30245   30246   30246       0   30248   30249   30249
       0   30251   30252   30252       0   30254   30255   30255       0   30257
   30258   30258       0   30260   30261   30261       0   30263   30264   30264
       0   30266   30267   30267       0   30269   30270   30270       0   30272
   30273   30273       0   30275   30276   30276       0   30278   30279   30279
       0   30281   30282   30282       0   30284   30285   30285       0   30287
   30288   30288       0   30290   30291   30291       0   30293   30294   30294
       0   30296   30297   30297       0   30299   30300   30300       0   30302
   30303   30303       0   30305   30306   30306       0   30308   30309   30309
       0   30311   30312   30312       0   30314   30315   30315       0   30317
   30318   30318       0   30320   30321   30321       0   30323   30324   30324
       0   30326   30327   30327       0   30329   30330   30330       0   30332
   30333   30333       0   30335   30336   30336       0   30338   30339   30339
       0   30341   30342   30342       0   30344   30345   30345       0   30347
   30348   30348       0   30350   30351   30351       0   30353   30354   30354
       0   30356   30357   30357       0   30359   30360   30360       0   30362
   30363   30363       0   30365   30366   30366       0   30368   30369   30369
       0   30371   30372   30372       0   30374   30375   30375       0   30377
   30378   30378       0   30380   30381   30381       0   30383   30384   30384
       0   30386   30387   30387       0   30389   30390   30390       0   30392
   30393   30393       0   30395   30396   30396       0   30398   30399   30399
       0   30401   30402   30402       0   30404   30405   30405       0   30407
   30408   30408       0   30410   30411   30411       0   30413   30414   30414
       0   30416   30417   30417       0   30419   30420   30420       0   30422
   30423   30423       0   30425   30426   30426       0   30428   30429   30429
       0   30431   30432   30432       0   30434   30435   30435       0   30437
   30438   30438       0   30440   30441   30441       0   30443   30444   30444
       0   30446   30447   30447       0   30449   30450   30450       0   30452
   30453   30453       0   30455   30456   30456       0   30458   30459   30459
       0   30461   30462   30462       0   30464   30465   30465       0   30467
   30468   30468       0   30470   30471   30471       0   30473   30474   30474
       0   30476   30477   30477       0   30479   30480   30480       0   30482
   30483   30483       0   30485   30486   30486       0   30488   30489   30489
       0   30491   30492   30492       0   30494   30495   30495       0   30497
   30498   30498       0   30500   30501   30501       0   30503   30504   30504
       0   30506   30507   30507       0   30509   30510   30510       0   30512
   30513   30513       0   30515   30516   30516       0   30518   30519   30519
       0   30521   30522   30522       0   30524   30525   30525       0   30527
   30528   30528       0   30530   30531   30531       0   30533   30534   30534
       0   30536   30537   30537       0   30539   30540   30540       0   30542
   30543   30543       0   30545   30546   30546       0   30548   30549   30549
       0   30551   30552   30552       0   30554   30555   30555       0   30557
   30558   30558       0   30560   30561   30561       0   30563   30564   30564
       0   30566   30567   30567       0   30569   30570   30570       0   30572
   30573   30573       0   30575   30576   30576       0   30578   30579   30579
       0   30581   30582   30582       0   30584   30585   30585       0   30587
   30588   30588       0   30590   30591   30591       0   30593   30594   30594
       0   30596   30597   30597       0   30599   30600   30600       0   30602
   30603   30603       0   30605   30606   30606       0   30608   30609   30609
       0   30611   30612   30612       0   30614   30615   30615       0   30617
   30618   30618       0   30620   30621   30621       0   30623   30624   30624
       0   30626   30627   30627       0   30629   30630   30630       0   30632
   30633   30633       0   30635   30636   30636       0   30638   30639   30639
       0   30641   30642   30642       0   30644   30645   30645       0   30647
   30648   30648       0   30650   30651   30651       0   30653   30654   30654
       0   30656   30657   30657       0   30659   30660   30660       0   30662
   30663   30663       0   30665   30666   30666       0   30668   30669   30669
       0   30671   30672   30672       0   30674   30675   30675       0   30677
   30678   30678       0   30680   30681   30681       0   30683   30684   30684
       0   30686   30687   30687       0   30689   30690   30690       0   30692
   30693   30693       0   30695   30696   30696       0   30698   30699   30699
       0   30701   30702   30702       0   30704   30705   30705       0   30707
   30708   30708       0   30710   30711   30711       0   30713   30714   30714
       0   30716   30717   30717       0   30719   30720   30720       0   30722
   30723   30723       0   30725   30726   30726       0   30728   30729   30729
       0   30731   30732   30732       0   30734   30735   30735       0   30737
   30738   30738       0   30740   30741   30741       0   30743   30744   30744
       0   30746   30747   30747       0   30749   30750   30750       0   30752
   30753   30753       0   30755   30756   30756       0   30758   30759   30759
       0   30761   30762   30762       0   30764   30765   30765       0   30767
   30768   30768       0   30770   30771   30771       0   30773   30774   30774
       0   30776   30777   30777       0   30779   30780   30780       0   30782
   30783   30783       0   30785   30786   30786       0   30788   30789   30789
       0   30791   30792   30792       0   30794   30795   30795       0   30797
   30798   30798       0   30800   30801   30801       0   30803   30804   30804
       0   30806   30807   30807       0   30809   30810   30810       0   30812
   30813   30813       0   30815   30816   30816       0   30818   30819   30819
       0   30821   30822   30822       0   30824   30825   30825       0   30827
   30828   30828       0   30830   30831   30831       0   30833   30834   30834
       0   30836   30837   30837       0   30839   30840   30840       0   30842
   30843   30843       0   30845   30846   30846       0   30848   30849   30849
       0   30851   30852   30852       0   30854   30855   30855       0   30857
   30858   30858       0   30860   30861   30861       0   30863   30864   30864
       0   30866   30867   30867       0   30869   30870   30870       0   30872
   30873   30873       0   30875   30876   30876       0   30878   30879   30879
       0   30881   30882   30882       0   30884   30885   30885       0   30887
   30888   30888       0   30890   30891   30891       0   30893   30894   30894
       0   30896   30897   30897       0   30899   30900   30900       0   30902
   30903   30903       0   30905   30906   30906       0   30908   30909   30909
       0   30911   30912   30912       0   30914   30915   30915       0   30917
   30918   30918       0   30920   30921   30921       0   30923   30924   30924
       0   30926   30927   30927       0   30929   30930   30930       0   30932
   30933   30933       0   30935   30936   30936       0   30938   30939   30939
       0   30941   30942   30942       0   30944   30945   30945       0   30947
   30948   30948       0   30950   30951   30951       0   30953   30954   30954
       0   30956   30957   30957       0   30959   30960   30960       0   30962
   30963   30963       0   30965   30966   30966       0   30968   30969   30969
       0   30971   30972   30972       0   30974   30975   30975       0   30977
   30978   30978       0   30980   30981   30981       0   30983   30984   30984
       0   30986   30987   30987       0   30989   30990   30990       0   30992
   30993   30993       0   30995   30996   30996       0   30998   30999   30999
       0   31001   31002   31002       0   31004   31005   31005       0   31007
   31008   31008       0   31010   31011   31011       0   31013   31014   31014
       0   31016   31017   31017       0   31019   31020   31020       0   31022
   31023   31023       0   31025   31026   31026       0   31028   31029   31029
       0   31031   31032   31032       0   31034   31035   31035       0   31037
   31038   31038       0   31040   31041   31041       0   31043   31044   31044
       0   31046   31047   31047       0   31049   31050   31050       0   31052
   31053   31053       0   31055   31056   31056       0   31058   31059   31059
       0   31061   31062   31062       0   31064   31065   31065       0   31067
   31068   31068       0   31070   31071   31071       0   31073   31074   31074
       0   31076   31077   31077       0   31079   31080   31080       0   31082
   31083   31083       0   31085   31086   31086       0   31088   31089   31089
       0   31091   31092   31092       0   31094   31095   31095       0   31097
   31098   31098       0   31100   31101   31101       0   31103   31104   31104
       0   31106   31107   31107       0   31109   31110   31110       0   31112
   31113   31113       0   31115   31116   31116       0   31118   31119   31119
       0   31121   31122   31122       0   31124   31125   31125       0   31127
   31128   31128       0   31130   31131   31131       0   31133   31134   31134
       0   31136   31137   31137       0   31139   31140   31140       0   31142
   31143   31143       0   31145   31146   31146       0   31148   31149   31149
       0   31151   31152   31152       0   31154   31155   31155       0   31157
   31158   31158       0   31160   31161   31161       0   31163   31164   31164
       0   31166   31167   31167       0   31169   31170   31170       0   31172
   31173   31173       0   31175   31176   31176       0   31178   31179   31179
       0   31181   31182   31182       0   31184   31185   31185       0   31187
   31188   31188       0   31190   31191   31191       0   31193   31194   31194
       0   31196   31197   31197       0   31199   31200   31200       0   31202
   31203   31203       0   31205   31206   31206       0   31208   31209   31209
       0   31211   31212   31212       0   31214   31215   31215       0   31217
   31218   31218       0   31220   31221   31221       0   31223   31224   31224
       0   31226   31227   31227       0   31229   31230   31230       0   31232
   31233   31233       0   31235   31236   31236       0   31238   31239   31239
       0   31241   31242   31242       0   31244   31245   31245       0   31247
   31248   31248       0   31250   31251   31251       0   31253   31254   31254
       0   31256   31257   31257       0   31259   31260   31260       0   31262
   31263   31263       0   31265   31266   31266       0   31268   31269   31269
       0   31271   31272   31272       0   31274   31275   31275       0   31277
   31278   31278       0   31280   31281   31281       0   31283   31284   31284
       0   31286   31287   31287       0   31289   31290   31290       0   31292
   31293   31293       0   31295   31296   31296       0   31298   31299   31299
       0   31301   31302   31302       0   31304   31305   31305       0   31307
   31308   31308       0   31310   31311   31311       0   31313   31314   31314
       0   31316   31317   31317       0   31319   31320   31320       0   31322
   31323   31323       0   31325   31326   31326       0   31328   31329   31329
       0   31331   31332   31332       0   31334   31335   31335       0   31337
   31338   31338       0   31340   31341   31341       0   31343   31344   31344
       0   31346   31347   31347       0   31349   31350   31350       0   31352
   31353   31353       0   31355   31356   31356       0   31358   31359   31359
       0   31361   31362   31362       0   31364   31365   31365       0   31367
   31368   31368       0   31370   31371   31371       0   31373   31374   31374
       0   31376   31377   31377       0   31379   31380   31380       0   31382
   31383   31383       0   31385   31386   31386       0   31388   31389   31389
       0   31391   31392   31392       0   31394   31395   31395       0   31397
   31398   31398       0   31400   31401   31401       0   31403   31404   31404
       0   31406   31407   31407       0   31409   31410   31410       0   31412
   31413   31413       0   31415   31416   31416       0   31418   31419   31419
       0   31421   31422   31422       0   31424   31425   31425       0   31427
   31428   31428       0   31430   31431   31431       0   31433   31434   31434
       0   31436   31437   31437       0   31439   31440   31440       0   31442
   31443   31443       0   31445   31446   31446       0   31448   31449   31449
       0   31451   31452   31452       0   31454   31455   31455       0   31457
   31458   31458       0   31460   31461   31461       0   31463   31464   31464
       0   31466   31467   31467       0   31469   31470   31470       0   31472
   31473   31473       0   31475   31476   31476       0   31478   31479   31479
       0   31481   31482   31482       0   31484   31485   31485       0   31487
   31488   31488       0   31490   31491   31491       0   31493   31494   31494
       0   31496   31497   31497       0   31499   31500   31500       0   31502
   31503   31503       0   31505   31506   31506       0   31508   31509   31509
       0   31511   31512   31512       0   31514   31515   31515       0   31517
   31518   31518       0   31520   31521   31521       0   31523   31524   31524
       0   31526   31527   31527       0   31529   31530   31530       0   31532
   31533   31533       0   31535   31536   31536       0   31538   31539   31539
       0   31541   31542   31542       0   31544   31545   31545       0   31547
   31548   31548       0   31550   31551   31551       0   31553   31554   31554
       0   31556   31557   31557       0   31559   31560   31560       0   31562
   31563   31563       0   31565   31566   31566       0   31568   31569   31569
       0   31571   31572   31572       0   31574   31575   31575       0   31577
   31578   31578       0   31580   31581   31581       0   31583   31584   31584
       0   31586   31587   31587       0   31589   31590   31590       0   31592
   31593   31593       0   31595   31596   31596       0   31598   31599   31599
       0   31601   31602   31602       0   31604   31605   31605       0   31607
   31608   31608       0   31610   31611   31611       0   31613   31614   31614
       0   31616   31617   31617       0   31619   31620   31620       0   31622
   31623   31623       0   31625   31626   31626       0   31628   31629   31629
       0   31631   31632   31632       0   31634   31635   31635       0   31637
   31638   31638       0   31640   31641   31641       0   31643   31644   31644
       0   31646   31647   31647       0   31649   31650   31650       0   31652
   31653   31653       0   31655   31656   31656       0   31658   31659   31659
       0   31661   31662   31662       0   31664   31665   31665       0   31667
   31668   31668       0   31670   31671   31671       0   31673   31674   31674
       0   31676   31677   31677       0   31679   31680   31680       0   31682
   31683   31683       0   31685   31686   31686       0   31688   31689   31689
       0   31691   31692   31692       0   31694   31695   31695       0   31697
   31698   31698       0   31700   31701   31701       0   31703   31704   31704
       0   31706   31707   31707       0   31709   31710   31710       0   31712
   31713   31713       0   31715   31716   31716       0   31718   31719   31719
       0   31721   31722   31722       0   31724   31725   31725       0   31727
   31728   31728       0   31730   31731   31731       0   31733   31734   31734
       0   31736   31737   31737       0   31739   31740   31740       0   31742
   31743   31743       0   31745   31746   31746       0   31748   31749   31749
       0   31751   31752   31752       0   31754   31755   31755       0   31757
   31758   31758       0   31760   31761   31761       0   31763   31764   31764
       0   31766   31767   31767       0   31769   31770   31770       0   31772
   31773   31773       0   31775   31776   31776       0   31778   31779   31779
       0   31781   31782   31782       0   31784   31785   31785       0   31787
   31788   31788       0   31790   31791   31791       0   31793   31794   31794
       0   31796   31797   31797       0   31799   31800   31800       0   31802
   31803   31803       0   31805   31806   31806       0   31808   31809   31809
       0   31811   31812   31812       0   31814   31815   31815       0   31817
   31818   31818       0   31820   31821   31821       0   31823   31824   31824
       0   31826   31827   31827       0   31829   31830   31830       0   31832
   31833   31833       0   31835   31836   31836       0   31838   31839   31839
       0   31841   31842   31842       0   31844   31845   31845       0   31847
   31848   31848       0   31850   31851   31851       0   31853   31854   31854
       0   31856   31857   31857       0   31859   31860   31860       0   31862
   31863   31863       0   31865   31866   31866       0   31868   31869   31869
       0   31871   31872   31872       0   31874   31875   31875       0   31877
   31878   31878       0   31880   31881   31881       0   31883   31884   31884
       0   31886   31887   31887       0   31889   31890   31890       0   31892
   31893   31893       0   31895   31896   31896       0   31898   31899   31899
       0   31901   31902   31902       0   31904   31905   31905       0   31907
   31908   31908       0   31910   31911   31911       0   31913   31914   31914
       0   31916   31917   31917       0   31919   31920   31920       0   31922
   31923   31923       0   31925   31926   31926       0   31928   31929   31929
       0   31931   31932   31932       0   31934   31935   31935       0   31937
   31938   31938       0   31940   31941   31941       0   31943   31944   31944
       0   31946   31947   31947       0   31949   31950   31950       0   31952
   31953   31953       0   31955   31956   31956       0   31958   31959   31959
       0   31961   31962   31962       0   31964   31965   31965       0   31967
   31968   31968       0   31970   31971   31971       0   31973   31974   31974
       0   31976   31977   31977       0   31979   31980   31980       0   31982
   31983   31983       0   31985   31986   31986       0   31988   31989   31989
       0   31991   31992   31992       0   31994   31995   31995       0   31997
   31998   31998       0   32000   32001   32001       0   32003   32004   32004
       0   32006   32007   32007       0   32009   32010   32010       0   32012
   32013   32013       0   32015   32016   32016       0   32018   32019   32019
       0   32021   32022   32022       0   32024   32025   32025       0   32027
   32028   32028       0   32030   32031   32031       0   32033   32034   32034
       0   32036   32037   32037       0   32039   32040   32040       0   32042
   32043   32043       0   32045   32046   32046       0   32048   32049   32049
       0   32051   32052   32052       0   32054   32055   32055       0   32057
   32058   32058       0   32060   32061   32061       0   32063   32064   32064
       0   32066   32067   32067       0   32069   32070   32070       0   32072
   32073   32073       0   32075   32076   32076       0   32078   32079   32079
       0   32081   32082   32082       0   32084   32085   32085       0   32087
   32088   32088       0   32090   32091   32091       0   32093   32094   32094
       0   32096   32097   32097       0   32099   32100   32100       0   32102
   32103   32103       0   32105   32106   32106       0   32108   32109   32109
       0   32111   32112   32112       0   32114   32115   32115       0   32117
   32118   32118       0   32120   32121   32121       0   32123   32124   32124
       0   32126   32127   32127       0   32129   32130   32130       0   32132
   32133   32133       0   32135   32136   32136       0   32138   32139   32139
       0   32141   32142   32142       0   32144   32145   32145       0   32147
   32148   32148       0   32150   32151   32151       0   32153   32154   32154
       0   32156   32157   32157       0   32159   32160   32160       0   32162
   32163   32163       0   32165   32166   32166       0   32168   32169   32169
       0   32171   32172   32172       0   32174   32175   32175       0   32177
   32178   32178       0   32180   32181   32181       0   32183   32184   32184
       0   32186   32187   32187       0   32189   32190   32190       0   32192
   32193   32193       0   32195   32196   32196       0   32198   32199   32199
       0   32201   32202   32202       0   32204   32205   32205       0   32207
   32208   32208       0   32210   32211   32211       0   32213   32214   32214
       0   32216   32217   32217       0   32219   32220   32220       0   32222
   32223   32223       0   32225   32226   32226       0   32228   32229   32229
       0   32231   32232   32232       0   32234   32235   32235       0   32237
   32238   32238       0   32240   32241   32241       0   32243   32244   32244
       0   32246   32247   32247       0   32249   32250   32250       0   32252
   32253   32253       0   32255   32256   32256       0   32258   32259   32259
       0   32261   32262   32262       0   32264   32265   32265       0   32267
   32268   32268       0   32270   32271   32271       0   32273   32274   32274
       0   32276   32277   32277       0   32279   32280   32280       0   32282
   32283   32283       0   32285   32286   32286       0   32288   32289   32289
       0   32291   32292   32292       0   32294   32295   32295       0   32297
   32298   32298       0   32300   32301   32301       0   32303   32304   32304
       0   32306   32307   32307       0   32309   32310   32310       0   32312
   32313   32313       0   32315   32316   32316       0   32318   32319   32319
       0   32321   32322   32322       0   32324   32325   32325       0   32327
   32328   32328       0   32330   32331   32331       0   32333   32334   32334
       0   32336   32337   32337       0   32339   32340   32340       0   32342
   32343   32343       0   32345   32346   32346       0   32348   32349   32349
       0   32351   32352   32352       0   32354   32355   32355       0   32357
   32358   32358       0   32360   32361   32361       0   32363   32364   32364
       0   32366   32367   32367       0   32369   32370   32370       0   32372
   32373   32373       0   32375   32376   32376       0   32378   32379   32379
       0   32381   32382   32382       0   32384   32385   32385       0   32387
   32388   32388       0   32390   32391   32391       0   32393   32394   32394
       0   32396   32397   32397       0   32399   32400   32400       0   32402
   32403   32403       0   32405   32406   32406       0   32408   32409   32409
       0   32411   32412   32412       0   32414   32415   32415       0   32417
   32418   32418       0   32420   32421   32421       0   32423   32424   32424
       0   32426   32427   32427       0   32429   32430   32430       0   32432
   32433   32433       0   32435   32436   32436       0   32438   32439   32439
       0   32441   32442   32442       0   32444   32445   32445       0   32447
   32448   32448       0   32450   32451   32451       0   32453   32454   32454
       0   32456   32457   32457       0   32459   32460   32460       0   32462
   32463   32463       0   32465   32466   32466       0   32468   32469   32469
       0   32471   32472   32472       0   32474   32475   32475       0   32477
   32478   32478       0   32480   32481   32481       0   32483   32484   32484
       0   32486   32487   32487       0   32489   32490   32490       0   32492
   32493   32493       0   32495   32496   32496       0   32498   32499   32499
       0   32501   32502   32502       0   32504   32505   32505       0   32507
   32508   32508       0   32510   32511   32511       0   32513   32514   32514
       0   32516   32517   32517       0   32519   32520   32520       0   32522
   32523   32523       0   32525   32526   32526       0   32528   32529   32529
       0   32531   32532   32532       0   32534   32535   32535       0   32537
   32538   32538       0   32540   32541   32541       0   32543   32544   32544
       0   32546   32547   32547       0   32549   32550   32550       0   32552
   32553   32553       0   32555   32556   32556       0   32558   32559   32559
       0   32561   32562   32562       0   32564   32565   32565       0   32567
   32568   32568       0   32570   32571   32571       0   32573   32574   32574
       0   32576   32577   32577       0   32579   32580   32580       0   32582
   32583   32583       0   32585   32586   32586       0   32588   32589   32589
       0   32591   32592   32592       0   32594   32595   32595       0   32597
   32598   32598       0   32600   32601   32601       0   32603   32604   32604
       0   32606   32607   32607       0   32609   32610   32610       0   32612
   32613   32613       0   32615   32616   32616       0   32618   32619   32619
       0   32621   32622   32622       0   32624   32625   32625       0   32627
   32628   32628       0   32630   32631   32631       0   32633   32634   32634
       0   32636   32637   32637       0   32639   32640   32640       0   32642
   32643   32643       0   32645   32646   32646       0   32648   32649   32649
       0   32651   32652   32652       0   32654   32655   32655       0   32657
   32658   32658       0   32660   32661   32661       0   32663   32664   32664
       0   32666   32667   32667       0   32669   32670   32670       0   32672
   32673   32673       0   32675   32676   32676       0   32678   32679   32679
       0   32681   32682   32682       0   32684   32685   32685       0   32687
   32688   32688       0   32690   32691   32691       0   32693   32694   32694
       0   32696   32697   32697       0   32699   32700   32700       0   32702
   32703   32703       0   32705   32706   32706       0   32708   32709   32709
       0   32711   32712   32712       0   32714   32715   32715       0   32717
   32718   32718       0   32720   32721   32721       0   32723   32724   32724
       0   32726   32727   32727       0   32729   32730   32730       0   32732
   32733   32733       0   32735   32736   32736       0   32738   32739   32739
       0   32741   32742   32742       0   32744   32745   32745       0   32747
   32748   32748       0   32750   32751   32751       0   32753   32754   32754
       0   32756   32757   32757       0   32759   32760   32760       0   32762
   32763   32763       0   32765   32766   32766       0   32768   32769   32769
       0   32771   32772   32772       0   32774   32775   32775       0   32777
   32778   32778       0   32780   32781   32781       0   32783   32784   32784
       0   32786   32787   32787       0   32789   32790   32790       0   32792
   32793   32793       0   32795   32796   32796       0   32798   32799   32799
       0   32801   32802   32802       0   32804   32805   32805       0   32807
   32808   32808       0   32810   32811   32811       0   32813   32814   32814
       0   32816   32817   32817       0   32819   32820   32820       0   32822
   32823   32823       0   32825   32826   32826       0   32828   32829   32829
       0   32831   32832   32832       0   32834   32835   32835       0   32837
   32838   32838       0   32840   32841   32841       0   32843   32844   32844
       0   32846   32847   32847       0   32849   32850   32850       0   32852
   32853   32853       0   32855   32856   32856       0   32858   32859   32859
       0   32861   32862   32862       0   32864   32865   32865       0   32867
   32868   32868       0   32870   32871   32871       0   32873   32874   32874
       0   32876   32877   32877       0   32879   32880   32880       0   32882
   32883   32883       0   32885   32886   32886       0   32888   32889   32889
       0   32891   32892   32892       0   32894   32895   32895       0   32897
   32898   32898       0   32900   32901   32901       0   32903   32904   32904
       0   32906   32907   32907       0   32909   32910   32910       0   32912
   32913   32913       0   32915   32916   32916       0   32918   32919   32919
       0   32921   32922   32922       0   32924   32925   32925       0   32927
   32928   32928       0   32930   32931   32931       0   32933   32934   32934
       0   32936   32937   32937       0   32939   32940   32940       0   32942
   32943   32943       0   32945   32946   32946       0   32948   32949   32949
       0   32951   32952   32952       0   32954   32955   32955       0   32957
   32958   32958       0   32960   32961   32961       0   32963   32964   32964
       0   32966   32967   32967       0   32969   32970   32970       0   32972
   32973   32973       0   32975   32976   32976       0   32978   32979   32979
       0   32981   32982   32982       0   32984   32985   32985       0   32987
   32988   32988       0   32990   32991   32991       0   32993   32994   32994
       0   32996   32997   32997       0   32999   33000   33000       0   33002
   33003   33003       0   33005   33006   33006       0   33008   33009   33009
       0   33011   33012   33012       0   33014   33015   33015       0   33017
   33018   33018       0   33020   33021   33021       0   33023   33024   33024
       0   33026   33027   33027       0   33029   33030   33030       0   33032
   33033   33033       0   33035   33036   33036       0   33038   33039   33039
       0   33041   33042   33042       0   33044   33045   33045       0   33047
   33048   33048       0   33050   33051   33051       0   33053   33054   33054
       0   33056   33057   33057       0   33059   33060   33060       0   33062
   33063   33063       0   33065   33066   33066       0   33068   33069   33069
       0   33071   33072   33072       0   33074   33075   33075       0   33077
   33078   33078       0   33080   33081   33081       0   33083   33084   33084
       0   33086   33087   33087       0   33089   33090   33090       0   33092
   33093   33093       0   33095   33096   33096       0   33098   33099   33099
       0   33101   33102   33102       0   33104   33105   33105       0   33107
   33108   33108       0   33110   33111   33111       0   33113   33114   33114
       0   33116   33117   33117       0   33119   33120   33120       0   33122
   33123   33123       0   33125   33126   33126       0   33128   33129   33129
       0   33131   33132   33132       0   33134   33135   33135       0   33137
   33138   33138       0   33140   33141   33141       0   33143   33144   33144
       0   33146   33147   33147       0   33149   33150   33150       0   33152
   33153   33153       0   33155   33156   33156       0   33158   33159   33159
       0   33161   33162   33162       0   33164   33165   33165       0   33167
   33168   33168       0   33170   33171   33171       0   33173   33174   33174
       0   33176   33177   33177       0   33179   33180   33180       0   33182
   33183   33183       0   33185   33186   33186       0   33188   33189   33189
       0   33191   33192   33192       0   33194   33195   33195       0   33197
   33198   33198       0   33200   33201   33201       0   33203   33204   33204
       0   33206   33207   33207       0   33209   33210   33210       0   33212
   33213   33213       0   33215   33216   33216       0   33218   33219   33219
       0   33221   33222   33222       0   33224   33225   33225       0   33227
   33228   33228       0   33230   33231   33231       0   33233   33234   33234
       0   33236   33237   33237       0   33239   33240   33240       0   33242
   33243   33243       0   33245   33246   33246       0   33248   33249   33249
       0   33251   33252   33252       0   33254   33255   33255       0   33257
   33258   33258       0   33260   33261   33261       0   33263   33264   33264
       0   33266   33267   33267       0   33269   33270   33270       0   33272
   33273   33273       0   33275   33276   33276       0   33278   33279   33279
       0   33281   33282   33282       0   33284   33285   33285       0   33287
   33288   33288       0   33290   33291   33291       0   33293   33294   33294
       0   33296   33297   33297       0   33299   33300   33300       0   33302
   33303   33303       0   33305   33306   33306       0   33308   33309   33309
       0   33311   33312   33312       0   33314   33315   33315       0   33317
   33318   33318       0   33320   33321   33321       0   33323   33324   33324
       0   33326   33327   33327       0   33329   33330   33330       0   33332
   33333   33333       0   33335   33336   33336       0   33338   33339   33339
       0   33341   33342   33342       0   33344   33345   33345       0   33347
   33348   33348       0   33350   33351   33351       0   33353   33354   33354
       0   33356   33357   33357       0   33359   33360   33360       0   33362
   33363   33363       0   33365   33366   33366       0   33368   33369   33369
       0   33371   33372   33372       0   33374   33375   33375       0   33377
   33378   33378       0   33380   33381   33381       0   33383   33384   33384
       0   33386   33387   33387       0   33389   33390   33390       0   33392
   33393   33393       0   33395   33396   33396       0   33398   33399   33399
       0   33401   33402   33402       0   33404   33405   33405       0   33407
   33408   33408       0   33410   33411   33411       0   33413   33414   33414
       0   33416   33417   33417       0   33419   33420   33420       0   33422
   33423   33423       0   33425   33426   33426       0   33428   33429   33429
       0   33431   33432   33432       0   33434   33435   33435       0   33437
   33438   33438       0   33440   33441   33441       0   33443   33444   33444
       0   33446   33447   33447       0   33449   33450   33450       0   33452
   33453   33453       0   33455   33456   33456       0   33458   33459   33459
       0   33461   33462   33462       0   33464   33465   33465       0   33467
   33468   33468       0   33470   33471   33471       0   33473   33474   33474
       0   33476   33477   33477       0   33479   33480   33480       0   33482
   33483   33483       0   33485   33486   33486       0   33488   33489   33489
       0   33491   33492   33492       0   33494   33495   33495       0   33497
   33498   33498       0   33500   33501   33501       0   33503   33504   33504
       0   33506   33507   33507       0   33509   33510   33510       0   33512
   33513   33513       0   33515   33516   33516       0   33518   33519   33519
       0   33521   33522   33522       0   33524   33525   33525       0   33527
   33528   33528       0   33530   33531   33531       0   33533   33534   33534
       0   33536   33537   33537       0   33539   33540   33540       0   33542
   33543   33543       0   33545   33546   33546       0   33548   33549   33549
       0   33551   33552   33552       0   33554   33555   33555       0   33557
   33558   33558       0   33560   33561   33561       0   33563   33564   33564
       0   33566   33567   33567       0   33569   33570   33570       0   33572
   33573   33573       0   33575   33576   33576       0   33578   33579   33579
       0   33581   33582   33582       0   33584   33585   33585       0   33587
   33588   33588       0   33590   33591   33591       0   33593   33594   33594
       0   33596   33597   33597       0   33599   33600   33600       0   33602
   33603   33603       0   33605   33606   33606       0   33608   33609   33609
       0   33611   33612   33612       0   33614   33615   33615       0   33617
   33618   33618       0   33620   33621   33621       0   33623   33624   33624
       0   33626   33627   33627       0   33629   33630   33630       0   33632
   33633   33633       0   33635   33636   33636       0   33638   33639   33639
       0   33641   33642   33642       0   33644   33645   33645       0   33647
   33648   33648       0   33650   33651   33651       0   33653   33654   33654
       0   33656   33657   33657       0   33659   33660   33660       0   33662
   33663   33663       0   33665   33666   33666       0   33668   33669   33669
       0   33671   33672   33672       0   33674   33675   33675       0   33677
   33678   33678       0   33680   33681   33681       0   33683   33684   33684
       0   33686   33687   33687       0   33689   33690   33690       0   33692
   33693   33693       0   33695   33696   33696       0   33698   33699   33699
       0   33701   33702   33702       0   33704   33705   33705       0   33707
   33708   33708       0   33710   33711   33711       0   33713   33714   33714
       0   33716   33717   33717       0   33719   33720   33720       0   33722
   33723   33723       0   33725   33726   33726       0   33728   33729   33729
       0   33731   33732   33732       0   33734   33735   33735       0   33737
   33738   33738       0   33740   33741   33741       0   33743   33744   33744
       0   33746   33747   33747       0   33749   33750   33750       0   33752
   33753   33753       0   33755   33756   33756       0   33758   33759   33759
       0   33761   33762   33762       0   33764   33765   33765       0   33767
   33768   33768       0   33770   33771   33771       0   33773   33774   33774
       0   33776   33777   33777       0   33779   33780   33780       0   33782
   33783   33783       0   33785   33786   33786       0   33788   33789   33789
       0   33791   33792   33792       0   33794   33795   33795       0   33797
   33798   33798       0   33800   33801   33801       0   33803   33804   33804
       0   33806   33807   33807       0   33809   33810   33810       0   33812
   33813   33813       0   33815   33816   33816       0   33818   33819   33819
       0   33821   33822   33822       0   33824   33825   33825       0   33827
   33828   33828       0   33830   33831   33831       0   33833   33834   33834
       0   33836   33837   33837       0   33839   33840   33840       0   33842
   33843   33843       0   33845   33846   33846       0   33848   33849   33849
       0   33851   33852   33852       0   33854   33855   33855       0   33857
   33858   33858       0   33860   33861   33861       0   33863   33864   33864
       0   33866   33867   33867       0   33869   33870   33870       0   33872
   33873   33873       0   33875   33876   33876       0   33878   33879   33879
       0   33881   33882   33882       0   33884   33885   33885       0   33887
   33888   33888       0   33890   33891   33891       0   33893   33894   33894
       0   33896   33897   33897       0   33899   33900   33900       0   33902
   33903   33903       0   33905   33906   33906       0   33908   33909   33909
       0   33911   33912   33912       0   33914   33915   33915       0   33917
   33918   33918       0   33920   33921   33921       0   33923   33924   33924
       0   33926   33927   33927       0   33929   33930   33930       0   33932
   33933   33933       0   33935   33936   33936       0   33938   33939   33939
       0   33941   33942   33942       0   33944   33945   33945       0   33947
   33948   33948       0   33950   33951   33951       0   33953   33954   33954
       0   33956   33957   33957       0   33959   33960   33960       0   33962
   33963   33963       0   33965   33966   33966       0   33968   33969   33969
       0   33971   33972   33972       0   33974   33975   33975       0   33977
   33978   33978       0   33980   33981   33981       0   33983   33984   33984
       0   33986   33987   33987       0   33989   33990   33990       0   33992
   33993   33993       0   33995   33996   33996       0   33998   33999   33999
       0   34001   34002   34002       0   34004   34005   34005       0   34007
   34008   34008       0   34010   34011   34011       0   34013   34014   34014
       0   34016   34017   34017       0   34019   34020   34020       0   34022
   34023   34023       0   34025   34026   34026       0   34028   34029   34029
       0   34031   34032   34032       0   34034   34035   34035       0   34037
   34038   34038       0   34040   34041   34041       0   34043   34044   34044
       0   34046   34047   34047       0   34049   34050   34050       0   34052
   34053   34053       0   34055   34056   34056       0   34058   34059   34059
       0   34061   34062   34062       0   34064   34065   34065       0   34067
   34068   34068       0   34070   34071   34071       0   34073   34074   34074
       0   34076   34077   34077       0   34079   34080   34080       0   34082
   34083   34083       0   34085   34086   34086       0   34088   34089   34089
       0   34091   34092   34092       0   34094   34095   34095       0   34097
   34098   34098       0   34100   34101   34101       0   34103   34104   34104
       0   34106   34107   34107       0   34109   34110   34110       0   34112
   34113   34113       0   34115   34116   34116       0   34118   34119   34119
       0   34121   34122   34122       0   34124   34125   34125       0   34127
   34128   34128       0   34130   34131   34131       0   34133   34134   34134
       0   34136   34137   34137       0   34139   34140   34140       0   34142
   34143   34143       0   34145   34146   34146       0   34148   34149   34149
       0   34151   34152   34152       0   34154   34155   34155       0   34157
   34158   34158       0   34160   34161   34161       0   34163   34164   34164
       0   34166   34167   34167       0   34169   34170   34170       0   34172
   34173   34173       0   34175   34176   34176       0   34178   34179   34179
       0   34181   34182   34182       0   34184   34185   34185       0   34187
   34188   34188       0   34190   34191   34191       0   34193   34194   34194
       0   34196   34197   34197       0   34199   34200   34200       0   34202
   34203   34203       0   34205   34206   34206       0   34208   34209   34209
       0   34211   34212   34212       0   34214   34215   34215       0   34217
   34218   34218       0   34220   34221   34221       0   34223   34224   34224
       0   34226   34227   34227       0   34229   34230   34230       0   34232
   34233   34233       0   34235   34236   34236       0   34238   34239   34239
       0   34241   34242   34242       0   34244   34245   34245       0   34247
   34248   34248       0   34250   34251   34251       0   34253   34254   34254
       0   34256   34257   34257       0   34259   34260   34260       0   34262
   34263   34263       0   34265   34266   34266       0   34268   34269   34269
       0   34271   34272   34272       0   34274   34275   34275       0   34277
   34278   34278       0   34280   34281   34281       0   34283   34284   34284
       0   34286   34287   34287       0   34289   34290   34290       0   34292
   34293   34293       0   34295   34296   34296       0   34298   34299   34299
       0   34301   34302   34302       0   34304   34305   34305       0   34307
   34308   34308       0   34310   34311   34311       0   34313   34314   34314
       0   34316   34317   34317       0   34319   34320   34320       0   34322
   34323   34323       0   34325   34326   34326       0   34328   34329   34329
       0   34331   34332   34332       0   34334   34335   34335       0   34337
   34338   34338       0   34340   34341   34341       0   34343   34344   34344
       0   34346   34347   34347       0   34349   34350   34350       0   34352
   34353   34353       0   34355   34356   34356       0   34358   34359   34359
       0   34361   34362   34362       0   34364   34365   34365       0   34367
   34368   34368       0   34370   34371   34371       0   34373   34374   34374
       0   34376   34377   34377       0   34379   34380   34380       0   34382
   34383   34383       0   34385   34386   34386       0   34388   34389   34389
       0   34391   34392   34392       0   34394   34395   34395       0   34397
   34398   34398       0   34400   34401   34401       0   34403   34404   34404
       0   34406   34407   34407       0   34409   34410   34410       0   34412
   34413   34413       0   34415   34416   34416       0   34418   34419   34419
       0   34421   34422   34422       0   34424   34425   34425       0   34427
   34428   34428       0   34430   34431   34431       0   34433   34434   34434
       0   34436   34437   34437       0   34439   34440   34440       0   34442
   34443   34443       0   34445   34446   34446       0   34448   34449   34449
       0   34451   34452   34452       0   34454   34455   34455       0   34457
   34458   34458       0   34460   34461   34461       0   34463   34464   34464
       0   34466   34467   34467       0   34469   34470   34470       0   34472
   34473   34473       0   34475   34476   34476       0   34478   34479   34479
       0   34481   34482   34482       0   34484   34485   34485       0   34487
   34488   34488       0   34490   34491   34491       0   34493   34494   34494
       0   34496   34497   34497       0   34499   34500   34500       0   34502
   34503   34503       0   34505   34506   34506       0   34508   34509   34509
       0   34511   34512   34512       0   34514   34515   34515       0   34517
   34518   34518       0   34520   34521   34521       0   34523   34524   34524
       0   34526   34527   34527       0   34529   34530   34530       0   34532
   34533   34533       0   34535   34536   34536       0   34538   34539   34539
       0   34541   34542   34542       0   34544   34545   34545       0   34547
   34548   34548       0   34550   34551   34551       0   34553   34554   34554
       0   34556   34557   34557       0   34559   34560   34560       0   34562
   34563   34563       0   34565   34566   34566       0   34568   34569   34569
       0   34571   34572   34572       0   34574   34575   34575       0   34577
   34578   34578       0   34580   34581   34581       0   34583   34584   34584
       0   34586   34587   34587       0   34589   34590   34590       0   34592
   34593   34593       0   34595   34596   34596       0   34598   34599   34599
       0   34601   34602   34602       0   34604   34605   34605       0   34607
   34608   34608       0   34610   34611   34611       0   34613   34614   34614
       0   34616   34617   34617       0   34619   34620   34620       0   34622
   34623   34623       0   34625   34626   34626       0   34628   34629   34629
       0   34631   34632   34632       0   34634   34635   34635       0   34637
   34638   34638       0   34640   34641   34641       0   34643   34644   34644
       0   34646   34647   34647       0   34649   34650   34650       0   34652
   34653   34653       0   34655   34656   34656       0   34658   34659   34659
       0   34661   34662   34662       0   34664   34665   34665       0   34667
   34668   34668       0   34670   34671   34671       0   34673   34674   34674
       0   34676   34677   34677       0   34679   34680   34680       0   34682
   34683   34683       0   34685   34686   34686       0   34688   34689   34689
       0   34691   34692   34692       0   34694   34695   34695       0   34697
   34698   34698       0   34700   34701   34701       0   34703   34704   34704
       0   34706   34707   34707       0   34709   34710   34710       0   34712
   34713   34713       0   34715   34716   34716       0   34718   34719   34719
       0   34721   34722   34722       0   34724   34725   34725       0   34727
   34728   34728       0   34730   34731   34731       0   34733   34734   34734
       0   34736   34737   34737       0   34739   34740   34740       0   34742
   34743   34743       0   34745   34746   34746       0   34748   34749   34749
       0   34751   34752   34752       0   34754   34755   34755       0   34757
   34758   34758       0   34760   34761   34761       0   34763   34764   34764
       0   34766   34767   34767       0   34769   34770   34770       0   34772
   34773   34773       0   34775   34776   34776       0   34778   34779   34779
       0   34781   34782   34782       0   34784   34785   34785       0   34787
   34788   34788       0   34790   34791   34791       0   34793   34794   34794
       0   34796   34797   34797       0   34799   34800   34800       0   34802
   34803   34803       0   34805   34806   34806       0   34808   34809   34809
       0   34811   34812   34812       0   34814   34815   34815       0   34817
   34818   34818       0   34820   34821   34821       0   34823   34824   34824
       0   34826   34827   34827       0   34829   34830   34830       0   34832
   34833   34833       0   34835   34836   34836       0   34838   34839   34839
       0   34841   34842   34842       0   34844   34845   34845       0   34847
   34848   34848       0   34850   34851   34851       0   34853   34854   34854
       0   34856   34857   34857       0   34859   34860   34860       0   34862
   34863   34863       0   34865   34866   34866       0   34868   34869   34869
       0   34871   34872   34872       0   34874   34875   34875       0   34877
   34878   34878       0   34880   34881   34881       0   34883   34884   34884
       0   34886   34887   34887       0   34889   34890   34890       0   34892
   34893   34893       0   34895   34896   34896       0   34898   34899   34899
       0   34901   34902   34902       0   34904   34905   34905       0   34907
   34908   34908       0   34910   34911   34911       0   34913   34914   34914
       0   34916   34917   34917       0   34919   34920   34920       0   34922
   34923   34923       0   34925   34926   34926       0   34928   34929   34929
       0   34931   34932   34932       0   34934   34935   34935       0   34937
   34938   34938       0   34940   34941   34941       0   34943   34944   34944
       0   34946   34947   34947       0   34949   34950   34950       0   34952
   34953   34953       0   34955   34956   34956       0   34958   34959   34959
       0   34961   34962   34962       0   34964   34965   34965       0   34967
   34968   34968       0   34970   34971   34971       0   34973   34974   34974
       0   34976   34977   34977       0   34979   34980   34980       0   34982
   34983   34983       0   34985   34986   34986       0   34988   34989   34989
       0   34991   34992   34992       0   34994   34995   34995       0   34997
   34998   34998       0   35000   35001   35001       0   35003   35004   35004
       0   35006   35007   35007       0   35009   35010   35010       0   35012
   35013   35013       0   35015   35016   35016       0   35018   35019   35019
       0   35021   35022   35022       0   35024   35025   35025       0   35027
   35028   35028       0   35030   35031   35031       0   35033   35034   35034
       0   35036   35037   35037       0   35039   35040   35040       0   35042
   35043   35043       0   35045   35046   35046       0   35048   35049   35049
       0   35051   35052   35052       0   35054   35055   35055       0   35057
   35058   35058       0   35060   35061   35061       0   35063   35064   35064
       0   35066   35067   35067       0   35069   35070   35070       0   35072
   35073   35073       0   35075   35076   35076       0   35078   35079   35079
       0   35081   35082   35082       0   35084   35085   35085       0   35087
   35088   35088       0   35090   35091   35091       0   35093   35094   35094
       0   35096   35097   35097       0   35099   35100   35100       0   35102
   35103   35103       0   35105   35106   35106       0   35108   35109   35109
       0   35111   35112   35112       0   35114   35115   35115       0   35117
   35118   35118       0   35120   35121   35121       0   35123   35124   35124
       0   35126   35127   35127       0   35129   35130   35130       0   35132
   35133   35133       0   35135   35136   35136       0   35138   35139   35139
       0   35141   35142   35142       0   35144   35145   35145       0   35147
   35148   35148       0   35150   35151   35151       0   35153   35154   35154
       0   35156   35157   35157       0   35159   35160   35160       0   35162
   35163   35163       0   35165   35166   35166       0   35168   35169   35169
       0   35171   35172   35172       0   35174   35175   35175       0   35177
   35178   35178       0   35180   35181   35181       0   35183   35184   35184
       0   35186   35187   35187       0   35189   35190   35190       0   35192
   35193   35193       0   35195   35196   35196       0   35198   35199   35199
       0   35201   35202   35202       0   35204   35205   35205       0   35207
   35208   35208       0   35210   35211   35211       0   35213   35214   35214
       0   35216   35217   35217       0   35219   35220   35220       0   35222
   35223   35223       0   35225   35226   35226       0   35228   35229   35229
       0   35231   35232   35232       0   35234   35235   35235       0   35237
   35238   35238       0   35240   35241   35241       0   35243   35244   35244
       0   35246   35247   35247       0   35249   35250   35250       0   35252
   35253   35253       0   35255   35256   35256       0   35258   35259   35259
       0   35261   35262   35262       0   35264   35265   35265       0   35267
   35268   35268       0   35270   35271   35271       0   35273   35274   35274
       0   35276   35277   35277       0   35279   35280   35280       0   35282
   35283   35283       0   35285   35286   35286       0   35288   35289   35289
       0   35291   35292   35292       0   35294   35295   35295       0   35297
   35298   35298       0   35300   35301   35301       0   35303   35304   35304
       0   35306   35307   35307       0   35309   35310   35310       0   35312
   35313   35313       0   35315   35316   35316       0   35318   35319   35319
       0   35321   35322   35322       0   35324   35325   35325       0   35327
   35328   35328       0   35330   35331   35331       0   35333   35334   35334
       0   35336   35337   35337       0   35339   35340   35340       0   35342
   35343   35343       0   35345   35346   35346       0   35348   35349   35349
       0   35351   35352   35352       0   35354   35355   35355       0   35357
   35358   35358       0   35360   35361   35361       0   35363   35364   35364
       0   35366   35367   35367       0   35369   35370   35370       0   35372
   35373   35373       0   35375   35376   35376       0   35378   35379   35379
       0   35381   35382   35382       0   35384   35385   35385       0   35387
   35388   35388       0   35390   35391   35391       0   35393   35394   35394
       0   35396   35397   35397       0   35399   35400   35400       0   35402
   35403   35403       0   35405   35406   35406       0   35408   35409   35409
       0   35411   35412   35412       0   35414   35415   35415       0   35417
   35418   35418       0   35420   35421   35421       0   35423   35424   35424
       0   35426   35427   35427       0   35429   35430   35430       0   35432
   35433   35433       0   35435   35436   35436       0   35438   35439   35439
       0   35441   35442   35442       0   35444   35445   35445       0   35447
   35448   35448       0   35450   35451   35451       0   35453   35454   35454
       0   35456   35457   35457       0   35459   35460   35460       0   35462
   35463   35463       0   35465   35466   35466       0   35468   35469   35469
       0   35471   35472   35472       0   35474   35475   35475       0   35477
   35478   35478       0   35480   35481   35481       0   35483   35484   35484
       0   35486   35487   35487       0   35489   35490   35490       0   35492
   35493   35493       0   35495   35496   35496       0   35498   35499   35499
       0   35501   35502   35502       0   35504   35505   35505       0   35507
   35508   35508       0   35510   35511   35511       0   35513   35514   35514
       0   35516   35517   35517       0   35519   35520   35520       0   35522
   35523   35523       0   35525   35526   35526       0   35528   35529   35529
       0   35531   35532   35532       0   35534   35535   35535       0   35537
   35538   35538       0   35540   35541   35541       0   35543   35544   35544
       0   35546   35547   35547       0   35549   35550   35550       0   35552
   35553   35553       0   35555   35556   35556       0   35558   35559   35559
       0   35561   35562   35562       0   35564   35565   35565       0   35567
   35568   35568       0   35570   35571   35571       0   35573   35574   35574
       0   35576   35577   35577       0   35579   35580   35580       0   35582
   35583   35583       0   35585   35586   35586       0   35588   35589   35589
       0   35591   35592   35592       0   35594   35595   35595       0   35597
   35598   35598       0   35600   35601   35601       0   35603   35604   35604
       0   35606   35607   35607       0   35609   35610   35610       0   35612
   35613   35613       0   35615   35616   35616       0   35618   35619   35619
       0   35621   35622   35622       0   35624   35625   35625       0   35627
   35628   35628       0   35630   35631   35631       0   35633   35634   35634
       0   35636   35637   35637       0   35639   35640   35640       0   35642
   35643   35643       0   35645   35646   35646       0   35648   35649   35649
       0   35651   35652   35652       0   35654   35655   35655       0   35657
   35658   35658       0   35660   35661   35661       0   35663   35664   35664
       0   35666   35667   35667       0   35669   35670   35670       0   35672
   35673   35673       0   35675   35676   35676       0   35678   35679   35679
       0   35681   35682   35682       0   35684   35685   35685       0   35687
   35688   35688       0   35690   35691   35691       0   35693   35694   35694
       0   35696   35697   35697       0   35699   35700   35700       0   35702
   35703   35703       0   35705   35706   35706       0   35708   35709   35709
       0   35711   35712   35712       0   35714   35715   35715       0   35717
   35718   35718       0   35720   35721   35721       0   35723   35724   35724
       0   35726   35727   35727       0   35729   35730   35730       0   35732
   35733   35733       0   35735   35736   35736       0   35738   35739   35739
       0   35741   35742   35742       0   35744   35745   35745       0   35747
   35748   35748       0   35750   35751   35751       0   35753   35754   35754
       0   35756   35757   35757       0   35759   35760   35760       0   35762
   35763   35763       0   35765   35766   35766       0   35768   35769   35769
       0   35771   35772   35772       0   35774   35775   35775       0   35777
   35778   35778       0   35780   35781   35781       0   35783   35784   35784
       0   35786   35787   35787       0   35789   35790   35790       0   35792
   35793   35793       0   35795   35796   35796       0   35798   35799   35799
       0   35801   35802   35802       0   35804   35805   35805       0   35807
   35808   35808       0   35810   35811   35811       0   35813   35814   35814
       0   35816   35817   35817       0   35819   35820   35820       0   35822
   35823   35823       0   35825   35826   35826       0   35828   35829   35829
       0   35831   35832   35832       0   35834   35835   35835       0   35837
   35838   35838       0   35840   35841   35841       0   35843   35844   35844
       0   35846   35847   35847       0   35849   35850   35850       0   35852
   35853   35853       0   35855   35856   35856       0   35858   35859   35859
       0   35861   35862   35862       0   35864   35865   35865       0   35867
   35868   35868       0   35870   35871   35871       0   35873   35874   35874
       0   35876   35877   35877       0   35879   35880   35880       0   35882
   35883   35883       0   35885   35886   35886       0   35888   35889   35889
       0   35891   35892   35892       0   35894   35895   35895       0   35897
   35898   35898       0   35900   35901   35901       0   35903   35904   35904
       0   35906   35907   35907       0   35909   35910   35910       0   35912
   35913   35913       0   35915   35916   35916       0   35918   35919   35919
       0   35921   35922   35922       0   35924   35925   35925       0   35927
   35928   35928       0   35930   35931   35931       0   35933   35934   35934
       0   35936   35937   35937       0   35939   35940   35940       0   35942
   35943   35943       0   35945   35946   35946       0   35948   35949   35949
       0   35951   35952   35952       0   35954   35955   35955       0   35957
   35958   35958       0   35960   35961   35961       0   35963   35964   35964
       0   35966   35967   35967       0   35969   35970   35970       0   35972
   35973   35973       0   35975   35976   35976       0   35978   35979   35979
       0   35981   35982   35982       0   35984   35985   35985       0   35987
   35988   35988       0   35990   35991   35991       0   35993   35994   35994
       0   35996   35997   35997       0   35999   36000   36000       0   36002
   36003   36003       0   36005   36006   36006       0   36008   36009   36009
       0   36011   36012   36012       0   36014   36015   36015       0   36017
   36018   36018       0   36020   36021   36021       0   36023   36024   36024
       0   36026   36027   36027       0   36029   36030   36030       0   36032
   36033   36033       0   36035   36036   36036       0   36038   36039   36039
       0   36041   36042   36042       0   36044   36045   36045       0   36047
   36048   36048       0   36050   36051   36051       0   36053   36054   36054
       0   36056   36057   36057       0   36059   36060   36060       0   36062
   36063   36063       0   36065   36066   36066       0   36068   36069   36069
       0   36071   36072   36072       0   36074   36075   36075       0   36077
   36078   36078       0   36080   36081   36081       0   36083   36084   36084
       0   36086   36087   36087       0   36089   36090   36090       0   36092
   36093   36093       0   36095   36096   36096       0   36098   36099   36099
       0   36101   36102   36102       0   36104   36105   36105       0   36107
   36108   36108       0   36110   36111   36111       0   36113   36114   36114
       0   36116   36117   36117       0   36119   36120   36120       0   36122
   36123   36123       0   36125   36126   36126       0   36128   36129   36129
       0   36131   36132   36132       0   36134   36135   36135       0   36137
   36138   36138       0   36140   36141   36141       0   36143   36144   36144
       0   36146   36147   36147       0   36149   36150   36150       0   36152
   36153   36153       0   36155   36156   36156       0   36158   36159   36159
       0   36161   36162   36162       0   36164   36165   36165       0   36167
   36168   36168       0   36170   36171   36171       0   36173   36174   36174
       0   36176   36177   36177       0   36179   36180   36180       0   36182
   36183   36183       0   36185   36186   36186       0   36188   36189   36189
       0   36191   36192   36192       0   36194   36195   36195       0   36197
   36198   36198       0   36200   36201   36201       0   36203   36204   36204
       0   36206   36207   36207       0   36209   36210   36210       0   36212
   36213   36213       0   36215   36216   36216       0   36218   36219   36219
       0   36221   36222   36222       0   36224   36225   36225       0   36227
   36228   36228       0   36230   36231   36231       0   36233   36234   36234
       0   36236   36237   36237       0   36239   36240   36240       0   36242
   36243   36243       0   36245   36246   36246       0   36248   36249   36249
       0   36251   36252   36252       0   36254   36255   36255       0   36257
   36258   36258       0   36260   36261   36261       0   36263   36264   36264
       0   36266   36267   36267       0   36269   36270   36270       0   36272
   36273   36273       0   36275   36276   36276       0   36278   36279   36279
       0   36281   36282   36282       0   36284   36285   36285       0   36287
   36288   36288       0   36290   36291   36291       0   36293   36294   36294
       0   36296   36297   36297       0   36299   36300   36300       0   36302
   36303   36303       0   36305   36306   36306       0   36308   36309   36309
       0   36311   36312   36312       0   36314   36315   36315       0   36317
   36318   36318       0   36320   36321   36321       0   36323   36324   36324
       0   36326   36327   36327       0   36329   36330   36330       0   36332
   36333   36333       0   36335   36336   36336       0   36338   36339   36339
       0   36341   36342   36342       0   36344   36345   36345       0   36347
   36348   36348       0   36350   36351   36351       0   36353   36354   36354
       0   36356   36357   36357       0   36359   36360   36360       0   36362
   36363   36363       0   36365   36366   36366       0   36368   36369   36369
       0   36371   36372   36372       0   36374   36375   36375       0   36377
   36378   36378       0   36380   36381   36381       0   36383   36384   36384
       0   36386   36387   36387       0   36389   36390   36390       0   36392
   36393   36393       0   36395   36396   36396       0   36398   36399   36399
       0   36401   36402   36402       0   36404   36405   36405       0   36407
   36408   36408       0   36410   36411   36411       0   36413   36414   36414
       0   36416   36417   36417       0   36419   36420   36420       0   36422
   36423   36423       0   36425   36426   36426       0   36428   36429   36429
       0   36431   36432   36432       0   36434   36435   36435       0   36437
   36438   36438       0   36440   36441   36441       0   36443   36444   36444
       0   36446   36447   36447       0   36449   36450   36450       0   36452
   36453   36453       0   36455   36456   36456       0   36458   36459   36459
       0   36461   36462   36462       0   36464   36465   36465       0   36467
   36468   36468       0   36470   36471   36471       0   36473   36474   36474
       0   36476   36477   36477       0   36479   36480   36480       0   36482
   36483   36483       0   36485   36486   36486       0   36488   36489   36489
       0   36491   36492   36492       0   36494   36495   36495       0   36497
   36498   36498       0   36500   36501   36501       0   36503   36504   36504
       0   36506   36507   36507       0   36509   36510   36510       0   36512
   36513   36513       0   36515   36516   36516       0   36518   36519   36519
       0   36521   36522   36522       0   36524   36525   36525       0   36527
   36528   36528       0   36530   36531   36531       0   36533   36534   36534
       0   36536   36537   36537       0   36539   36540   36540       0   36542
   36543   36543       0   36545   36546   36546       0   36548   36549   36549
       0   36551   36552   36552       0   36554   36555   36555       0   36557
   36558   36558       0   36560   36561   36561       0   36563   36564   36564
       0   36566   36567   36567       0   36569   36570   36570       0   36572
   36573   36573       0   36575   36576   36576       0   36578   36579   36579
       0   36581   36582   36582       0   36584   36585   36585       0   36587
   36588   36588       0   36590   36591   36591       0   36593   36594   36594
       0   36596   36597   36597       0   36599   36600   36600       0   36602
   36603   36603       0   36605   36606   36606       0   36608   36609   36609
       0   36611   36612   36612       0   36614   36615   36615       0   36617
   36618   36618       0   36620   36621   36621       0   36623   36624   36624
       0   36626   36627   36627       0   36629   36630   36630       0   36632
   36633   36633       0   36635   36636   36636       0   36638   36639   36639
       0   36641   36642   36642       0   36644   36645   36645       0   36647
   36648   36648       0   36650   36651   36651       0   36653   36654   36654
       0   36656   36657   36657       0   36659   36660   36660       0   36662
   36663   36663       0   36665   36666   36666       0   36668   36669   36669
       0   36671   36672   36672       0   36674   36675   36675       0   36677
   36678   36678       0   36680   36681   36681       0   36683   36684   36684
       0   36686   36687   36687       0   36689   36690   36690       0   36692
   36693   36693       0   36695   36696   36696       0   36698   36699   36699
       0   36701   36702   36702       0   36704   36705   36705       0   36707
   36708   36708       0   36710   36711   36711       0   36713   36714   36714
       0   36716   36717   36717       0   36719   36720   36720       0   36722
   36723   36723       0   36725   36726   36726       0   36728   36729   36729
       0   36731   36732   36732       0   36734   36735   36735       0   36737
   36738   36738       0   36740   36741   36741       0   36743   36744   36744
       0   36746   36747   36747       0   36749   36750   36750       0   36752
   36753   36753       0   36755   36756   36756       0   36758   36759   36759
       0   36761   36762   36762       0   36764   36765   36765       0   36767
   36768   36768       0   36770   36771   36771       0   36773   36774   36774
       0   36776   36777   36777       0   36779   36780   36780       0   36782
   36783   36783       0   36785   36786   36786       0   36788   36789   36789
       0   36791   36792   36792       0   36794   36795   36795       0   36797
   36798   36798       0   36800   36801   36801       0   36803   36804   36804
       0   36806   36807   36807       0   36809   36810   36810       0   36812
   36813   36813       0   36815   36816   36816       0   36818   36819   36819
       0   36821   36822   36822       0   36824   36825   36825       0   36827
   36828   36828       0   36830   36831   36831       0   36833   36834   36834
       0   36836   36837   36837       0   36839   36840   36840       0   36842
   36843   36843       0   36845   36846   36846       0   36848   36849   36849
       0   36851   36852   36852       0   36854   36855   36855       0   36857
   36858   36858       0   36860   36861   36861       0   36863   36864   36864
       0   36866   36867   36867       0   36869   36870   36870       0   36872
   36873   36873       0   36875   36876   36876       0   36878   36879   36879
       0   36881   36882   36882       0   36884   36885   36885       0   36887
   36888   36888       0   36890   36891   36891       0   36893   36894   36894
       0   36896   36897   36897       0   36899   36900   36900       0   36902
   36903   36903       0   36905   36906   36906       0   36908   36909   36909
       0   36911   36912   36912       0   36914   36915   36915       0   36917
   36918   36918       0   36920   36921   36921       0   36923   36924   36924
       0   36926   36927   36927       0   36929   36930   36930       0   36932
   36933   36933       0   36935   36936   36936       0   36938   36939   36939
       0   36941   36942   36942       0   36944   36945   36945       0   36947
   36948   36948       0   36950   36951   36951       0   36953   36954   36954
       0   36956   36957   36957       0   36959   36960   36960       0   36962
   36963   36963       0   36965   36966   36966       0   36968   36969   36969
       0   36971   36972   36972       0   36974   36975   36975       0   36977
   36978   36978       0   36980   36981   36981       0   36983   36984   36984
       0   36986   36987   36987       0   36989   36990   36990       0   36992
   36993   36993       0   36995   36996   36996       0   36998   36999   36999
       0   37001   37002   37002       0   37004   37005   37005       0   37007
   37008   37008       0   37010   37011   37011       0   37013   37014   37014
       0   37016   37017   37017       0   37019   37020   37020       0   37022
   37023   37023       0   37025   37026   37026       0   37028   37029   37029
       0   37031   37032   37032       0   37034   37035   37035       0   37037
   37038   37038       0   37040   37041   37041       0   37043   37044   37044
       0   37046   37047   37047       0   37049   37050   37050       0   37052
   37053   37053       0   37055   37056   37056       0   37058   37059   37059
       0   37061   37062   37062       0   37064   37065   37065       0   37067
   37068   37068       0   37070   37071   37071       0   37073   37074   37074
       0   37076   37077   37077       0   37079   37080   37080       0   37082
   37083   37083       0   37085   37086   37086       0   37088   37089   37089
       0   37091   37092   37092       0   37094   37095   37095       0   37097
   37098   37098       0   37100   37101   37101       0   37103   37104   37104
       0   37106   37107   37107       0   37109   37110   37110       0   37112
   37113   37113       0   37115   37116   37116       0   37118   37119   37119
       0   37121   37122   37122       0   37124   37125   37125       0   37127
   37128   37128       0   37130   37131   37131       0   37133   37134   37134
       0   37136   37137   37137       0   37139   37140   37140       0   37142
   37143   37143       0   37145   37146   37146       0   37148   37149   37149
       0   37151   37152   37152       0   37154   37155   37155       0   37157
   37158   37158       0   37160   37161   37161       0   37163   37164   37164
       0   37166   37167   37167       0   37169   37170   37170       0   37172
   37173   37173       0   37175   37176   37176       0   37178   37179   37179
       0   37181   37182   37182       0   37184   37185   37185       0   37187
   37188   37188       0   37190   37191   37191       0   37193   37194   37194
       0   37196   37197   37197       0   37199   37200   37200       0   37202
   37203   37203       0   37205   37206   37206       0   37208   37209   37209
       0   37211   37212   37212       0   37214   37215   37215       0   37217
   37218   37218       0   37220   37221   37221       0   37223   37224   37224
       0   37226   37227   37227       0   37229   37230   37230       0   37232
   37233   37233       0   37235   37236   37236       0   37238   37239   37239
       0   37241   37242   37242       0   37244   37245   37245       0   37247
   37248   37248       0   37250   37251   37251       0   37253   37254   37254
       0   37256   37257   37257       0   37259   37260   37260       0   37262
   37263   37263       0   37265   37266   37266       0   37268   37269   37269
       0   37271   37272   37272       0   37274   37275   37275       0   37277
   37278   37278       0   37280   37281   37281       0   37283   37284   37284
       0   37286   37287   37287       0   37289   37290   37290       0   37292
   37293   37293       0   37295   37296   37296       0   37298   37299   37299
       0   37301   37302   37302       0   37304   37305   37305       0   37307
   37308   37308       0   37310   37311   37311       0   37313   37314   37314
       0   37316   37317   37317       0   37319   37320   37320       0   37322
   37323   37323       0   37325   37326   37326       0   37328   37329   37329
       0   37331   37332   37332       0   37334   37335   37335       0   37337
   37338   37338       0   37340   37341   37341       0   37343   37344   37344
       0   37346   37347   37347       0   37349   37350   37350       0   37352
   37353   37353       0   37355   37356   37356       0   37358   37359   37359
       0   37361   37362   37362       0   37364   37365   37365       0   37367
   37368   37368       0   37370   37371   37371       0   37373   37374   37374
       0   37376   37377   37377       0   37379   37380   37380       0   37382
   37383   37383       0   37385   37386   37386       0   37388   37389   37389
       0   37391   37392   37392       0   37394   37395   37395       0   37397
   37398   37398       0   37400   37401   37401       0   37403   37404   37404
       0   37406   37407   37407       0   37409   37410   37410       0   37412
   37413   37413       0   37415   37416   37416       0   37418   37419   37419
       0   37421   37422   37422       0   37424   37425   37425       0   37427
   37428   37428       0   37430   37431   37431       0   37433   37434   37434
       0   37436   37437   37437       0   37439   37440   37440       0   37442
   37443   37443       0   37445   37446   37446       0   37448   37449   37449
       0   37451   37452   37452       0   37454   37455   37455       0   37457
   37458   37458       0   37460   37461   37461       0   37463   37464   37464
       0   37466   37467   37467       0   37469   37470   37470       0   37472
   37473   37473       0   37475   37476   37476       0   37478   37479   37479
       0   37481   37482   37482       0   37484   37485   37485       0   37487
   37488   37488       0   37490   37491   37491       0   37493   37494   37494
       0   37496   37497   37497       0   37499   37500   37500       0   37502
   37503   37503       0   37505   37506   37506       0   37508   37509   37509
       0   37511   37512   37512       0   37514   37515   37515       0   37517
   37518   37518       0   37520   37521   37521       0   37523   37524   37524
       0   37526   37527   37527       0   37529   37530   37530       0   37532
   37533   37533       0   37535   37536   37536       0   37538   37539   37539
       0   37541   37542   37542       0   37544   37545   37545       0   37547
   37548   37548       0   37550   37551   37551       0   37553   37554   37554
       0   37556   37557   37557       0   37559   37560   37560       0   37562
   37563   37563       0   37565   37566   37566       0   37568   37569   37569
       0   37571   37572   37572       0   37574   37575   37575       0   37577
   37578   37578       0   37580   37581   37581       0   37583   37584   37584
       0   37586   37587   37587       0   37589   37590   37590       0   37592
   37593   37593       0   37595   37596   37596       0   37598   37599   37599
       0   37601   37602   37602       0   37604   37605   37605       0   37607
   37608   37608       0   37610   37611   37611       0   37613   37614   37614
       0   37616   37617   37617       0   37619   37620   37620       0   37622
   37623   37623       0   37625   37626   37626       0   37628   37629   37629
       0   37631   37632   37632       0   37634   37635   37635       0   37637
   37638   37638       0   37640   37641   37641       0   37643   37644   37644
       0   37646   37647   37647       0   37649   37650   37650       0   37652
   37653   37653       0   37655   37656   37656       0   37658   37659   37659
       0   37661   37662   37662       0   37664   37665   37665       0   37667
   37668   37668       0   37670   37671   37671       0   37673   37674   37674
       0   37676   37677   37677       0   37679   37680   37680       0   37682
   37683   37683       0   37685   37686   37686       0   37688   37689   37689
       0   37691   37692   37692       0   37694   37695   37695       0   37697
   37698   37698       0   37700   37701   37701       0   37703   37704   37704
       0   37706   37707   37707       0   37709   37710   37710       0   37712
   37713   37713       0   37715   37716   37716       0   37718   37719   37719
       0   37721   37722   37722       0   37724   37725   37725       0   37727
   37728   37728       0   37730   37731   37731       0   37733   37734   37734
       0   37736   37737   37737       0   37739   37740   37740       0   37742
   37743   37743       0   37745   37746   37746       0   37748   37749   37749
       0   37751   37752   37752       0   37754   37755   37755       0   37757
   37758   37758       0   37760   37761   37761       0   37763   37764   37764
       0   37766   37767   37767       0   37769   37770   37770       0   37772
   37773   37773       0   37775   37776   37776       0   37778   37779   37779
       0   37781   37782   37782       0   37784   37785   37785       0   37787
   37788   37788       0   37790   37791   37791       0   37793   37794   37794
       0   37796   37797   37797       0   37799   37800   37800       0   37802
   37803   37803       0   37805   37806   37806       0   37808   37809   37809
       0   37811   37812   37812       0   37814   37815   37815       0   37817
   37818   37818       0   37820   37821   37821       0   37823   37824   37824
       0   37826   37827   37827       0   37829   37830   37830       0   37832
   37833   37833       0   37835   37836   37836       0   37838   37839   37839
       0   37841   37842   37842       0   37844   37845   37845       0   37847
   37848   37848       0   37850   37851   37851       0   37853   37854   37854
       0   37856   37857   37857       0   37859   37860   37860       0   37862
   37863   37863       0   37865   37866   37866       0   37868   37869   37869
       0   37871   37872   37872       0   37874   37875   37875       0   37877
   37878   37878       0   37880   37881   37881       0   37883   37884   37884
       0   37886   37887   37887       0   37889   37890   37890       0   37892
   37893   37893       0   37895   37896   37896       0   37898   37899   37899
       0   37901   37902   37902       0   37904   37905   37905       0   37907
   37908   37908       0   37910   37911   37911       0   37913   37914   37914
       0   37916   37917   37917       0   37919   37920   37920       0   37922
   37923   37923       0   37925   37926   37926       0   37928   37929   37929
       0   37931   37932   37932       0   37934   37935   37935       0   37937
   37938   37938       0   37940   37941   37941       0   37943   37944   37944
       0   37946   37947   37947       0   37949   37950   37950       0   37952
   37953   37953       0   37955   37956   37956       0   37958   37959   37959
       0   37961   37962   37962       0   37964   37965   37965       0   37967
   37968   37968       0   37970   37971   37971       0   37973   37974   37974
       0   37976   37977   37977       0   37979   37980   37980       0   37982
   37983   37983       0   37985   37986   37986       0   37988   37989   37989
       0   37991   37992   37992       0   37994   37995   37995       0   37997
   37998   37998       0   38000   38001   38001       0   38003   38004   38004
       0   38006   38007   38007       0   38009   38010   38010       0   38012
   38013   38013       0   38015   38016   38016       0   38018   38019   38019
       0   38021   38022   38022       0   38024   38025   38025       0   38027
   38028   38028       0   38030   38031   38031       0   38033   38034   38034
       0   38036   38037   38037       0   38039   38040   38040       0   38042
   38043   38043       0   38045   38046   38046       0   38048   38049   38049
       0   38051   38052   38052       0   38054   38055   38055       0   38057
   38058   38058       0   38060   38061   38061       0   38063   38064   38064
       0   38066   38067   38067       0   38069   38070   38070       0   38072
   38073   38073       0   38075   38076   38076       0   38078   38079   38079
       0   38081   38082   38082       0   38084   38085   38085       0   38087
   38088   38088       0   38090   38091   38091       0   38093   38094   38094
       0   38096   38097   38097       0   38099   38100   38100       0   38102
   38103   38103       0   38105   38106   38106       0   38108   38109   38109
       0   38111   38112   38112       0   38114   38115   38115       0   38117
   38118   38118       0   38120   38121   38121       0   38123   38124   38124
       0   38126   38127   38127       0   38129   38130   38130       0   38132
   38133   38133       0   38135   38136   38136       0   38138   38139   38139
       0   38141   38142   38142       0   38144   38145   38145       0   38147
   38148   38148       0   38150   38151   38151       0   38153   38154   38154
       0   38156   38157   38157       0   38159   38160   38160       0   38162
   38163   38163       0   38165   38166   38166       0   38168   38169   38169
       0   38171   38172   38172       0   38174   38175   38175       0   38177
   38178   38178       0   38180   38181   38181       0   38183   38184   38184
       0   38186   38187   38187       0   38189   38190   38190       0   38192
   38193   38193       0   38195   38196   38196       0   38198   38199   38199
       0   38201   38202   38202       0   38204   38205   38205       0   38207
   38208   38208       0   38210   38211   38211       0   38213   38214   38214
       0   38216   38217   38217       0   38219   38220   38220       0   38222
   38223   38223       0   38225   38226   38226       0   38228   38229   38229
       0   38231   38232   38232       0   38234   38235   38235       0   38237
   38238   38238       0   38240   38241   38241       0   38243   38244   38244
       0   38246   38247   38247       0   38249   38250   38250       0   38252
   38253   38253       0   38255   38256   38256       0   38258   38259   38259
       0   38261   38262   38262       0   38264   38265   38265       0   38267
   38268   38268       0   38270   38271   38271       0   38273   38274   38274
       0   38276   38277   38277       0   38279   38280   38280       0   38282
   38283   38283       0   38285   38286   38286       0   38288   38289   38289
       0   38291   38292   38292       0   38294   38295   38295       0   38297
   38298   38298       0   38300   38301   38301       0   38303   38304   38304
       0   38306   38307   38307       0   38309   38310   38310       0   38312
   38313   38313       0   38315   38316   38316       0   38318   38319   38319
       0   38321   38322   38322       0   38324   38325   38325       0   38327
   38328   38328       0   38330   38331   38331       0   38333   38334   38334
       0   38336   38337   38337       0   38339   38340   38340       0   38342
   38343   38343       0   38345   38346   38346       0   38348   38349   38349
       0   38351   38352   38352       0   38354   38355   38355       0   38357
   38358   38358       0   38360   38361   38361       0   38363   38364   38364
       0   38366   38367   38367       0   38369   38370   38370       0   38372
   38373   38373       0   38375   38376   38376       0   38378   38379   38379
       0   38381   38382   38382       0   38384   38385   38385       0   38387
   38388   38388       0   38390   38391   38391       0   38393   38394   38394
       0   38396   38397   38397       0   38399   38400   38400       0   38402
   38403   38403       0   38405   38406   38406       0   38408   38409   38409
       0   38411   38412   38412       0   38414   38415   38415       0   38417
   38418   38418       0   38420   38421   38421       0   38423   38424   38424
       0   38426   38427   38427       0   38429   38430   38430       0   38432
   38433   38433       0   38435   38436   38436       0   38438   38439   38439
       0   38441   38442   38442       0   38444   38445   38445       0   38447
   38448   38448       0   38450   38451   38451       0   38453   38454   38454
       0   38456   38457   38457       0   38459   38460   38460       0   38462
   38463   38463       0   38465   38466   38466       0   38468   38469   38469
       0   38471   38472   38472       0   38474   38475   38475       0   38477
   38478   38478       0   38480   38481   38481       0   38483   38484   38484
       0   38486   38487   38487       0   38489   38490   38490       0   38492
   38493   38493       0   38495   38496   38496       0   38498   38499   38499
       0   38501   38502   38502       0   38504   38505   38505       0   38507
   38508   38508       0   38510   38511   38511       0   38513   38514   38514
       0   38516   38517   38517       0   38519   38520   38520       0   38522
   38523   38523       0   38525   38526   38526       0   38528   38529   38529
       0   38531   38532   38532       0   38534   38535   38535       0   38537
   38538   38538       0   38540   38541   38541       0   38543   38544   38544
       0   38546   38547   38547       0   38549   38550   38550       0   38552
   38553   38553       0   38555   38556   38556       0   38558   38559   38559
       0   38561   38562   38562       0   38564   38565   38565       0   38567
   38568   38568       0   38570   38571   38571       0   38573   38574   38574
       0   38576   38577   38577       0   38579   38580   38580       0   38582
   38583   38583       0   38585   38586   38586       0   38588   38589   38589
       0   38591   38592   38592       0   38594   38595   38595       0   38597
   38598   38598       0   38600   38601   38601       0   38603   38604   38604
       0   38606   38607   38607       0   38609   38610   38610       0   38612
   38613   38613       0   38615   38616   38616       0   38618   38619   38619
       0   38621   38622   38622       0   38624   38625   38625       0   38627
   38628   38628       0   38630   38631   38631       0   38633   38634   38634
       0   38636   38637   38637       0   38639   38640   38640       0   38642
   38643   38643       0   38645   38646   38646       0   38648   38649   38649
       0   38651   38652   38652       0   38654   38655   38655       0   38657
   38658   38658       0   38660   38661   38661       0   38663   38664   38664
       0   38666   38667   38667       0   38669   38670   38670       0   38672
   38673   38673       0   38675   38676   38676       0   38678   38679   38679
       0   38681   38682   38682       0   38684   38685   38685       0   38687
   38688   38688       0   38690   38691   38691       0   38693   38694   38694
       0   38696   38697   38697       0   38699   38700   38700       0   38702
   38703   38703       0   38705   38706   38706       0   38708   38709   38709
       0   38711   38712   38712       0   38714   38715   38715       0   38717
   38718   38718       0   38720   38721   38721       0   38723   38724   38724
       0   38726   38727   38727       0   38729   38730   38730       0   38732
   38733   38733       0   38735   38736   38736       0   38738   38739   38739
       0   38741   38742   38742       0   38744   38745   38745       0   38747
   38748   38748       0   38750   38751   38751       0   38753   38754   38754
       0   38756   38757   38757       0   38759   38760   38760       0   38762
   38763   38763       0   38765   38766   38766       0   38768   38769   38769
       0   38771   38772   38772       0   38774   38775   38775       0   38777
   38778   38778       0   38780   38781   38781       0   38783   38784   38784
       0   38786   38787   38787       0   38789   38790   38790       0   38792
   38793   38793       0   38795   38796   38796       0   38798   38799   38799
       0   38801   38802   38802       0   38804   38805   38805       0   38807
   38808   38808       0   38810   38811   38811       0   38813   38814   38814
       0   38816   38817   38817       0   38819   38820   38820       0   38822
   38823   38823       0   38825   38826   38826       0   38828   38829   38829
       0   38831   38832   38832       0   38834   38835   38835       0   38837
   38838   38838       0   38840   38841   38841       0   38843   38844   38844
       0   38846   38847   38847       0   38849   38850   38850       0   38852
   38853   38853       0   38855   38856   38856       0   38858   38859   38859
       0   38861   38862   38862       0   38864   38865   38865       0   38867
   38868   38868       0   38870   38871   38871       0   38873   38874   38874
       0   38876   38877   38877       0   38879   38880   38880       0   38882
   38883   38883       0   38885   38886   38886       0   38888   38889   38889
       0   38891   38892   38892       0   38894   38895   38895       0   38897
   38898   38898       0   38900   38901   38901       0   38903   38904   38904
       0   38906   38907   38907       0   38909   38910   38910       0   38912
   38913   38913       0   38915   38916   38916       0   38918   38919   38919
       0   38921   38922   38922       0   38924   38925   38925       0   38927
   38928   38928       0   38930   38931   38931       0   38933   38934   38934
       0   38936   38937   38937       0   38939   38940   38940       0   38942
   38943   38943       0   38945   38946   38946       0   38948   38949   38949
       0   38951   38952   38952       0   38954   38955   38955       0   38957
   38958   38958       0   38960   38961   38961       0   38963   38964   38964
       0   38966   38967   38967       0   38969   38970   38970       0   38972
   38973   38973       0   38975   38976   38976       0   38978   38979   38979
       0   38981   38982   38982       0   38984   38985   38985       0   38987
   38988   38988       0   38990   38991   38991       0   38993   38994   38994
       0   38996   38997   38997       0   38999   39000   39000       0   39002
   39003   39003       0   39005   39006   39006       0   39008   39009   39009
       0   39011   39012   39012       0   39014   39015   39015       0   39017
   39018   39018       0   39020   39021   39021       0   39023   39024   39024
       0   39026   39027   39027       0   39029   39030   39030       0   39032
   39033   39033       0   39035   39036   39036       0   39038   39039   39039
       0   39041   39042   39042       0   39044   39045   39045       0   39047
   39048   39048       0   39050   39051   39051       0   39053   39054   39054
       0   39056   39057   39057       0   39059   39060   39060       0   39062
   39063   39063       0   39065   39066   39066       0   39068   39069   39069
       0   39071   39072   39072       0   39074   39075   39075       0   39077
   39078   39078       0   39080   39081   39081       0   39083   39084   39084
       0   39086   39087   39087       0   39089   39090   39090       0   39092
   39093   39093       0   39095   39096   39096       0   39098   39099   39099
       0   39101   39102   39102       0   39104   39105   39105       0   39107
   39108   39108       0   39110   39111   39111       0   39113   39114   39114
       0   39116   39117   39117       0   39119   39120   39120       0   39122
   39123   39123       0   39125   39126   39126       0   39128   39129   39129
       0   39131   39132   39132       0   39134   39135   39135       0   39137
   39138   39138       0   39140   39141   39141       0   39143   39144   39144
       0   39146   39147   39147       0   39149   39150   39150       0   39152
   39153   39153       0   39155   39156   39156       0   39158   39159   39159
       0   39161   39162   39162       0   39164   39165   39165       0   39167
   39168   39168       0   39170   39171   39171       0   39173   39174   39174
       0   39176   39177   39177       0   39179   39180   39180       0   39182
   39183   39183       0   39185   39186   39186       0   39188   39189   39189
       0   39191   39192   39192       0   39194   39195   39195       0   39197
   39198   39198       0   39200   39201   39201       0   39203   39204   39204
       0   39206   39207   39207       0   39209   39210   39210       0   39212
   39213   39213       0   39215   39216   39216       0   39218   39219   39219
       0   39221   39222   39222       0   39224   39225   39225       0   39227
   39228   39228       0   39230   39231   39231       0   39233   39234   39234
       0   39236   39237   39237       0   39239   39240   39240       0   39242
   39243   39243       0   39245   39246   39246       0   39248   39249   39249
       0   39251   39252   39252       0   39254   39255   39255       0   39257
   39258   39258       0   39260   39261   39261       0   39263   39264   39264
       0   39266   39267   39267       0   39269   39270   39270       0   39272
   39273   39273       0   39275   39276   39276       0   39278   39279   39279
       0   39281   39282   39282       0   39284   39285   39285       0   39287
   39288   39288       0   39290   39291   39291       0   39293   39294   39294
       0   39296   39297   39297       0   39299   39300   39300       0   39302
   39303   39303       0   39305   39306   39306       0   39308   39309   39309
       0   39311   39312   39312       0   39314   39315   39315       0   39317
   39318   39318       0   39320   39321   39321       0   39323   39324   39324
       0   39326   39327   39327       0   39329   39330   39330       0   39332
   39333   39333       0   39335   39336   39336       0   39338   39339   39339
       0   39341   39342   39342       0   39344   39345   39345       0   39347
   39348   39348       0   39350   39351   39351       0   39353   39354   39354
       0   39356   39357   39357       0   39359   39360   39360       0   39362
   39363   39363       0   39365   39366   39366       0   39368   39369   39369
       0   39371   39372   39372       0   39374   39375   39375       0   39377
   39378   39378       0   39380   39381   39381       0   39383   39384   39384
       0   39386   39387   39387       0   39389   39390   39390       0   39392
   39393   39393       0   39395   39396   39396       0   39398   39399   39399
       0   39401   39402   39402       0   39404   39405   39405       0   39407
   39408   39408       0   39410   39411   39411       0   39413   39414   39414
       0   39416   39417   39417       0   39419   39420   39420       0   39422
   39423   39423       0   39425   39426   39426       0   39428   39429   39429
       0   39431   39432   39432       0   39434   39435   39435       0   39437
   39438   39438       0   39440   39441   39441       0   39443   39444   39444
       0   39446   39447   39447       0   39449   39450   39450       0   39452
   39453   39453       0   39455   39456   39456       0   39458   39459   39459
       0   39461   39462   39462       0   39464   39465   39465       0   39467
   39468   39468       0   39470   39471   39471       0   39473   39474   39474
       0   39476   39477   39477       0   39479   39480   39480       0   39482
   39483   39483       0   39485   39486   39486       0   39488   39489   39489
       0   39491   39492   39492       0   39494   39495   39495       0   39497
   39498   39498       0   39500   39501   39501       0   39503   39504   39504
       0   39506   39507   39507       0   39509   39510   39510       0   39512
   39513   39513       0   39515   39516   39516       0   39518   39519   39519
       0   39521   39522   39522       0   39524   39525   39525       0   39527
   39528   39528       0   39530   39531   39531       0   39533   39534   39534
       0   39536   39537   39537       0   39539   39540   39540       0   39542
   39543   39543       0   39545   39546   39546       0   39548   39549   39549
       0   39551   39552   39552       0   39554   39555   39555       0   39557
   39558   39558       0   39560   39561   39561       0   39563   39564   39564
       0   39566   39567   39567       0   39569   39570   39570       0   39572
   39573   39573       0   39575   39576   39576       0   39578   39579   39579
       0   39581   39582   39582       0   39584   39585   39585       0   39587
   39588   39588       0   39590   39591   39591       0   39593   39594   39594
       0   39596   39597   39597       0   39599   39600   39600       0   39602
   39603   39603       0   39605   39606   39606       0   39608   39609   39609
       0   39611   39612   39612       0   39614   39615   39615       0   39617
   39618   39618       0   39620   39621   39621       0   39623   39624   39624
       0   39626   39627   39627       0   39629   39630   39630       0   39632
   39633   39633       0   39635   39636   39636       0   39638   39639   39639
       0   39641   39642   39642       0   39644   39645   39645       0   39647
   39648   39648       0   39650   39651   39651       0   39653   39654   39654
       0   39656   39657   39657       0   39659   39660   39660       0   39662
   39663   39663       0   39665   39666   39666       0   39668   39669   39669
       0   39671   39672   39672       0   39674   39675   39675       0   39677
   39678   39678       0   39680   39681   39681       0   39683   39684   39684
       0   39686   39687   39687       0   39689   39690   39690       0   39692
   39693   39693       0   39695   39696   39696       0   39698   39699   39699
       0   39701   39702   39702       0   39704   39705   39705       0   39707
   39708   39708       0   39710   39711   39711       0   39713   39714   39714
       0   39716   39717   39717       0   39719   39720   39720       0   39722
   39723   39723       0   39725   39726   39726       0   39728   39729   39729
       0   39731   39732   39732       0   39734   39735   39735       0   39737
   39738   39738       0   39740   39741   39741       0   39743   39744   39744
       0   39746   39747   39747       0   39749   39750   39750       0   39752
   39753   39753       0   39755   39756   39756       0   39758   39759   39759
       0   39761   39762   39762       0   39764   39765   39765       0   39767
   39768   39768       0   39770   39771   39771       0   39773   39774   39774
       0   39776   39777   39777       0   39779   39780   39780       0   39782
   39783   39783       0   39785   39786   39786       0   39788   39789   39789
       0   39791   39792   39792       0   39794   39795   39795       0   39797
   39798   39798       0   39800   39801   39801       0   39803   39804   39804
       0   39806   39807   39807       0   39809   39810   39810       0   39812
   39813   39813       0   39815   39816   39816       0   39818   39819   39819
       0   39821   39822   39822       0   39824   39825   39825       0   39827
   39828   39828       0   39830   39831   39831       0   39833   39834   39834
       0   39836   39837   39837       0   39839   39840   39840       0   39842
   39843   39843       0   39845   39846   39846       0   39848   39849   39849
       0   39851   39852   39852       0   39854   39855   39855       0   39857
   39858   39858       0   39860   39861   39861       0   39863   39864   39864
       0   39866   39867   39867       0   39869   39870   39870       0   39872
   39873   39873       0   39875   39876   39876       0   39878   39879   39879
       0   39881   39882   39882       0   39884   39885   39885       0   39887
   39888   39888       0   39890   39891   39891       0   39893   39894   39894
       0   39896   39897   39897       0   39899   39900   39900       0   39902
   39903   39903       0   39905   39906   39906       0   39908   39909   39909
       0   39911   39912   39912       0   39914   39915   39915       0   39917
   39918   39918       0   39920   39921   39921       0   39923   39924   39924
       0   39926   39927   39927       0   39929   39930   39930       0   39932
   39933   39933       0   39935   39936   39936       0   39938   39939   39939
       0   39941   39942   39942       0   39944   39945   39945       0   39947
   39948   39948       0   39950   39951   39951       0   39953   39954   39954
       0   39956   39957   39957       0   39959   39960   39960       0   39962
   39963   39963       0   39965   39966   39966       0   39968   39969   39969
       0   39971   39972   39972       0   39974   39975   39975       0   39977
   39978   39978       0   39980   39981   39981       0   39983   39984   39984
       0   39986   39987   39987       0   39989   39990   39990       0   39992
   39993   39993       0   39995   39996   39996       0   39998   39999   39999
       0   40001   40002   40002       0   40004   40005   40005       0   40007
   40008   40008       0   40010   40011   40011       0   40013   40014   40014
       0   40016   40017   40017       0   40019   40020   40020       0   40022
   40023   40023       0   40025   40026   40026       0   40028   40029   40029
       0   40031   40032   40032       0   40034   40035   40035       0   40037
   40038   40038       0   40040   40041   40041       0   40043   40044   40044
       0   40046   40047   40047       0   40049   40050   40050       0   40052
   40053   40053       0   40055   40056   40056       0   40058   40059   40059
       0   40061   40062   40062       0   40064   40065   40065       0   40067
   40068   40068       0   40070   40071   40071       0   40073   40074   40074
       0   40076   40077   40077       0   40079   40080   40080       0   40082
   40083   40083       0   40085   40086   40086       0   40088   40089   40089
       0   40091   40092   40092       0   40094   40095   40095       0   40097
   40098   40098       0   40100   40101   40101       0   40103   40104   40104
       0   40106   40107   40107       0   40109   40110   40110       0   40112
   40113   40113       0   40115   40116   40116       0   40118   40119   40119
       0   40121   40122   40122       0   40124   40125   40125       0   40127
   40128   40128       0   40130   40131   40131       0   40133   40134   40134
       0   40136   40137   40137       0   40139   40140   40140       0   40142
   40143   40143       0   40145   40146   40146       0   40148   40149   40149
       0   40151   40152   40152       0   40154   40155   40155       0   40157
   40158   40158       0   40160   40161   40161       0   40163   40164   40164
       0   40166   40167   40167       0   40169   40170   40170       0   40172
   40173   40173       0   40175   40176   40176       0   40178   40179   40179
       0   40181   40182   40182       0   40184   40185   40185       0   40187
   40188   40188       0   40190   40191   40191       0   40193   40194   40194
       0   40196   40197   40197       0   40199   40200   40200       0   40202
   40203   40203       0   40205   40206   40206       0   40208   40209   40209
       0   40211   40212   40212       0   40214   40215   40215       0   40217
   40218   40218       0   40220   40221   40221       0   40223   40224   40224
       0   40226   40227   40227       0   40229   40230   40230       0   40232
   40233   40233       0   40235   40236   40236       0   40238   40239   40239
       0   40241   40242   40242       0   40244   40245   40245       0   40247
   40248   40248       0   40250   40251   40251       0   40253   40254   40254
       0   40256   40257   40257       0   40259   40260   40260       0   40262
   40263   40263       0   40265   40266   40266       0   40268   40269   40269
       0   40271   40272   40272       0   40274   40275   40275       0   40277
   40278   40278       0   40280   40281   40281       0   40283   40284   40284
       0   40286   40287   40287       0   40289   40290   40290       0   40292
   40293   40293       0   40295   40296   40296       0   40298   40299   40299
       0   40301   40302   40302       0   40304   40305   40305       0   40307
   40308   40308       0   40310   40311   40311       0   40313   40314   40314
       0   40316   40317   40317       0   40319   40320   40320       0   40322
   40323   40323       0   40325   40326   40326       0   40328   40329   40329
       0   40331   40332   40332       0   40334   40335   40335       0   40337
   40338   40338       0   40340   40341   40341       0   40343   40344   40344
       0   40346   40347   40347       0   40349   40350   40350       0   40352
   40353   40353       0   40355   40356   40356       0   40358   40359   40359
       0   40361   40362   40362       0   40364   40365   40365       0   40367
   40368   40368       0   40370   40371   40371       0   40373   40374   40374
       0   40376   40377   40377       0   40379   40380   40380       0   40382
   40383   40383       0   40385   40386   40386       0   40388   40389   40389
       0   40391   40392   40392       0   40394   40395   40395       0   40397
   40398   40398       0   40400   40401   40401       0   40403   40404   40404
       0   40406   40407   40407       0   40409   40410   40410       0   40412
   40413   40413       0   40415   40416   40416       0   40418   40419   40419
       0   40421   40422   40422       0   40424   40425   40425       0   40427
   40428   40428       0   40430   40431   40431       0   40433   40434   40434
       0   40436   40437   40437       0   40439   40440   40440       0   40442
   40443   40443       0   40445   40446   40446       0   40448   40449   40449
       0   40451   40452   40452       0   40454   40455   40455       0   40457
   40458   40458       0   40460   40461   40461       0   40463   40464   40464
       0   40466   40467   40467       0   40469   40470   40470       0   40472
   40473   40473       0   40475   40476   40476       0   40478   40479   40479
       0   40481   40482   40482       0   40484   40485   40485       0   40487
   40488   40488       0   40490   40491   40491       0   40493   40494   40494
       0   40496   40497   40497       0   40499   40500   40500       0   40502
   40503   40503       0   40505   40506   40506       0   40508   40509   40509
       0   40511   40512   40512       0   40514   40515   40515       0   40517
   40518   40518       0   40520   40521   40521       0   40523   40524   40524
       0   40526   40527   40527       0   40529   40530   40530       0   40532
   40533   40533       0   40535   40536   40536       0   40538   40539   40539
       0   40541   40542   40542       0   40544   40545   40545       0   40547
   40548   40548       0   40550   40551   40551       0   40553   40554   40554
       0   40556   40557   40557       0   40559   40560   40560       0   40562
   40563   40563       0   40565   40566   40566       0   40568   40569   40569
       0   40571   40572   40572       0   40574   40575   40575       0   40577
   40578   40578       0   40580   40581   40581       0   40583   40584   40584
       0   40586   40587   40587       0   40589   40590   40590       0   40592
   40593   40593       0   40595   40596   40596       0   40598   40599   40599
       0   40601   40602   40602       0   40604   40605   40605       0   40607
   40608   40608       0   40610   40611   40611       0   40613   40614   40614
       0   40616   40617   40617       0   40619   40620   40620       0   40622
   40623   40623       0   40625   40626   40626       0   40628   40629   40629
       0   40631   40632   40632       0   40634   40635   40635       0   40637
   40638   40638       0   40640   40641   40641       0   40643   40644   40644
       0   40646   40647   40647       0   40649   40650   40650       0   40652
   40653   40653       0   40655   40656   40656       0   40658   40659   40659
       0   40661   40662   40662       0   40664   40665   40665       0   40667
   40668   40668       0   40670   40671   40671       0   40673   40674   40674
       0   40676   40677   40677       0   40679   40680   40680       0   40682
   40683   40683       0   40685   40686   40686       0   40688   40689   40689
       0   40691   40692   40692       0   40694   40695   40695       0   40697
   40698   40698       0   40700   40701   40701       0   40703   40704   40704
       0   40706   40707   40707       0   40709   40710   40710       0   40712
   40713   40713       0   40715   40716   40716       0   40718   40719   40719
       0   40721   40722   40722       0   40724   40725   40725       0   40727
   40728   40728       0   40730   40731   40731       0   40733   40734   40734
       0   40736   40737   40737       0   40739   40740   40740       0   40742
   40743   40743       0   40745   40746   40746       0   40748   40749   40749
       0   40751   40752   40752       0   40754   40755   40755       0   40757
   40758   40758       0   40760   40761   40761       0   40763   40764   40764
       0   40766   40767   40767       0   40769   40770   40770       0   40772
   40773   40773       0   40775   40776   40776       0   40778   40779   40779
       0   40781   40782   40782       0   40784   40785   40785       0   40787
   40788   40788       0   40790   40791   40791       0   40793   40794   40794
       0   40796   40797   40797       0   40799   40800   40800       0   40802
   40803   40803       0   40805   40806   40806       0   40808   40809   40809
       0   40811   40812   40812       0   40814   40815   40815       0   40817
   40818   40818       0   40820   40821   40821       0   40823   40824   40824
       0   40826   40827   40827       0   40829   40830   40830       0   40832
   40833   40833       0   40835   40836   40836       0   40838   40839   40839
       0   40841   40842   40842       0   40844   40845   40845       0   40847
   40848   40848       0   40850   40851   40851       0   40853   40854   40854
       0   40856   40857   40857       0   40859   40860   40860       0   40862
   40863   40863       0   40865   40866   40866       0   40868   40869   40869
       0   40871   40872   40872       0   40874   40875   40875       0   40877
   40878   40878       0   40880   40881   40881       0   40883   40884   40884
       0   40886   40887   40887       0   40889   40890   40890       0   40892
   40893   40893       0   40895   40896   40896       0   40898   40899   40899
       0   40901   40902   40902       0   40904   40905   40905       0   40907
   40908   40908       0   40910   40911   40911       0   40913   40914   40914
       0   40916   40917   40917       0   40919   40920   40920       0   40922
   40923   40923       0   40925   40926   40926       0   40928   40929   40929
       0   40931   40932   40932       0   40934   40935   40935       0   40937
   40938   40938       0   40940   40941   40941       0   40943   40944   40944
       0   40946   40947   40947       0   40949   40950   40950       0   40952
   40953   40953       0   40955   40956   40956       0   40958   40959   40959
       0   40961   40962   40962       0   40964   40965   40965       0   40967
   40968   40968       0   40970   40971   40971       0   40973   40974   40974
       0   40976   40977   40977       0   40979   40980   40980       0   40982
   40983   40983       0   40985   40986   40986       0   40988   40989   40989
       0   40991   40992   40992       0   40994   40995   40995       0   40997
   40998   40998       0   41000   41001   41001       0   41003   41004   41004
       0   41006   41007   41007       0   41009   41010   41010       0   41012
   41013   41013       0   41015   41016   41016       0   41018   41019   41019
       0   41021   41022   41022       0   41024   41025   41025       0   41027
   41028   41028       0   41030   41031   41031       0   41033   41034   41034
       0   41036   41037   41037       0   41039   41040   41040       0   41042
   41043   41043       0   41045   41046   41046       0   41048   41049   41049
       0   41051   41052   41052       0   41054   41055   41055       0   41057
   41058   41058       0   41060   41061   41061       0   41063   41064   41064
       0   41066   41067   41067       0   41069   41070   41070       0   41072
   41073   41073       0   41075   41076   41076       0   41078   41079   41079
       0   41081   41082   41082       0   41084   41085   41085       0   41087
   41088   41088       0   41090   41091   41091       0   41093   41094   41094
       0   41096   41097   41097       0   41099   41100   41100       0   41102
   41103   41103       0   41105   41106   41106       0   41108   41109   41109
       0   41111   41112   41112       0   41114   41115   41115       0   41117
   41118   41118       0   41120   41121   41121       0   41123   41124   41124
       0   41126   41127   41127       0   41129   41130   41130       0   41132
   41133   41133       0   41135   41136   41136       0   41138   41139   41139
       0   41141   41142   41142       0   41144   41145   41145       0   41147
   41148   41148       0   41150   41151   41151       0   41153   41154   41154
       0   41156   41157   41157       0   41159   41160   41160       0   41162
   41163   41163       0   41165   41166   41166       0   41168   41169   41169
       0   41171   41172   41172       0   41174   41175   41175       0   41177
   41178   41178       0   41180   41181   41181       0   41183   41184   41184
       0   41186   41187   41187       0   41189   41190   41190       0   41192
   41193   41193       0   41195   41196   41196       0   41198   41199   41199
       0   41201   41202   41202       0   41204   41205   41205       0   41207
   41208   41208       0   41210   41211   41211       0   41213   41214   41214
       0   41216   41217   41217       0   41219   41220   41220       0   41222
   41223   41223       0   41225   41226   41226       0   41228   41229   41229
       0   41231   41232   41232       0   41234   41235   41235       0   41237
   41238   41238       0   41240   41241   41241       0   41243   41244   41244
       0   41246   41247   41247       0   41249   41250   41250       0   41252
   41253   41253       0   41255   41256   41256       0   41258   41259   41259
       0   41261   41262   41262       0   41264   41265   41265       0   41267
   41268   41268       0   41270   41271   41271       0   41273   41274   41274
       0   41276   41277   41277       0   41279   41280   41280       0   41282
   41283   41283       0   41285   41286   41286       0   41288   41289   41289
       0   41291   41292   41292       0   41294   41295   41295       0   41297
   41298   41298       0   41300   41301   41301       0   41303   41304   41304
       0   41306   41307   41307       0   41309   41310   41310       0   41312
   41313   41313       0   41315   41316   41316       0   41318   41319   41319
       0   41321   41322   41322       0   41324   41325   41325       0   41327
   41328   41328       0   41330   41331   41331       0   41333   41334   41334
       0   41336   41337   41337       0   41339   41340   41340       0   41342
   41343   41343       0   41345   41346   41346       0   41348   41349   41349
       0   41351   41352   41352       0   41354   41355   41355       0   41357
   41358   41358       0   41360   41361   41361       0   41363   41364   41364
       0   41366   41367   41367       0   41369   41370   41370       0   41372
   41373   41373       0   41375   41376   41376       0   41378   41379   41379
       0   41381   41382   41382       0   41384   41385   41385       0   41387
   41388   41388       0   41390   41391   41391       0   41393   41394   41394
       0   41396   41397   41397       0   41399   41400   41400       0   41402
   41403   41403       0   41405   41406   41406       0   41408   41409   41409
       0   41411   41412   41412       0   41414   41415   41415       0   41417
   41418   41418       0   41420   41421   41421       0   41423   41424   41424
       0   41426   41427   41427       0   41429   41430   41430       0   41432
   41433   41433       0   41435   41436   41436       0   41438   41439   41439
       0   41441   41442   41442       0   41444   41445   41445       0   41447
   41448   41448       0   41450   41451   41451       0   41453   41454   41454
       0   41456   41457   41457       0   41459   41460   41460       0   41462
   41463   41463       0   41465   41466   41466       0   41468   41469   41469
       0   41471   41472   41472       0   41474   41475   41475       0   41477
   41478   41478       0   41480   41481   41481       0   41483   41484   41484
       0   41486   41487   41487       0   41489   41490   41490       0   41492
   41493   41493       0   41495   41496   41496       0   41498   41499   41499
       0   41501   41502   41502       0   41504   41505   41505       0   41507
   41508   41508       0   41510   41511   41511       0   41513   41514   41514
       0   41516   41517   41517       0   41519   41520   41520       0   41522
   41523   41523       0   41525   41526   41526       0   41528   41529   41529
       0   41531   41532   41532       0   41534   41535   41535       0   41537
   41538   41538       0   41540   41541   41541       0   41543   41544   41544
       0   41546   41547   41547       0   41549   41550   41550       0   41552
   41553   41553       0   41555   41556   41556       0   41558   41559   41559
       0   41561   41562   41562       0   41564   41565   41565       0   41567
   41568   41568       0   41570   41571   41571       0   41573   41574   41574
       0   41576   41577   41577       0   41579   41580   41580       0   41582
   41583   41583       0   41585   41586   41586       0   41588   41589   41589
       0   41591   41592   41592       0   41594   41595   41595       0   41597
   41598   41598       0   41600   41601   41601       0   41603   41604   41604
       0   41606   41607   41607       0   41609   41610   41610       0   41612
   41613   41613       0   41615   41616   41616       0   41618   41619   41619
       0   41621   41622   41622       0   41624   41625   41625       0   41627
   41628   41628       0   41630   41631   41631       0   41633   41634   41634
       0   41636   41637   41637       0   41639   41640   41640       0   41642
   41643   41643       0   41645   41646   41646       0   41648   41649   41649
       0   41651   41652   41652       0   41654   41655   41655       0   41657
   41658   41658       0   41660   41661   41661       0   41663   41664   41664
       0   41666   41667   41667       0   41669   41670   41670       0   41672
   41673   41673       0   41675   41676   41676       0   41678   41679   41679
       0   41681   41682   41682       0   41684   41685   41685       0   41687
   41688   41688       0   41690   41691   41691       0   41693   41694   41694
       0   41696   41697   41697       0   41699   41700   41700       0   41702
   41703   41703       0   41705   41706   41706       0   41708   41709   41709
       0   41711   41712   41712       0   41714   41715   41715       0   41717
   41718   41718       0   41720   41721   41721       0   41723   41724   41724
       0   41726   41727   41727       0   41729   41730   41730       0   41732
   41733   41733       0   41735   41736   41736       0   41738   41739   41739
       0   41741   41742   41742       0   41744   41745   41745       0   41747
   41748   41748       0   41750   41751   41751       0   41753   41754   41754
       0   41756   41757   41757       0   41759   41760   41760       0   41762
   41763   41763       0   41765   41766   41766       0   41768   41769   41769
       0   41771   41772   41772       0   41774   41775   41775       0   41777
   41778   41778       0   41780   41781   41781       0   41783   41784   41784
       0   41786   41787   41787       0   41789   41790   41790       0   41792
   41793   41793       0   41795   41796   41796       0   41798   41799   41799
       0   41801   41802   41802       0   41804   41805   41805       0   41807
   41808   41808       0   41810   41811   41811       0   41813   41814   41814
       0   41816   41817   41817       0   41819   41820   41820       0   41822
   41823   41823       0   41825   41826   41826       0   41828   41829   41829
       0   41831   41832   41832       0   41834   41835   41835       0   41837
   41838   41838       0   41840   41841   41841       0   41843   41844   41844
       0   41846   41847   41847       0   41849   41850   41850       0   41852
   41853   41853       0   41855   41856   41856       0   41858   41859   41859
       0   41861   41862   41862       0   41864   41865   41865       0   41867
   41868   41868       0   41870   41871   41871       0   41873   41874   41874
       0   41876   41877   41877       0   41879   41880   41880       0   41882
   41883   41883       0   41885   41886   41886       0   41888   41889   41889
       0   41891   41892   41892       0   41894   41895   41895       0   41897
   41898   41898       0   41900   41901   41901       0   41903   41904   41904
       0   41906   41907   41907       0   41909   41910   41910       0   41912
   41913   41913       0   41915   41916   41916       0   41918   41919   41919
       0   41921   41922   41922       0   41924   41925   41925       0   41927
   41928   41928       0   41930   41931   41931       0   41933   41934   41934
       0   41936   41937   41937       0   41939   41940   41940       0   41942
   41943   41943       0   41945   41946   41946       0   41948   41949   41949
       0   41951   41952   41952       0   41954   41955   41955       0   41957
   41958   41958       0   41960   41961   41961       0   41963   41964   41964
       0   41966   41967   41967       0   41969   41970   41970       0   41972
   41973   41973       0   41975   41976   41976       0   41978   41979   41979
       0   41981   41982   41982       0   41984   41985   41985       0   41987
   41988   41988       0   41990   41991   41991       0   41993   41994   41994
       0   41996   41997   41997       0   41999   42000   42000       0   42002
   42003   42003       0   42005   42006   42006       0   42008   42009   42009
       0   42011   42012   42012       0   42014   42015   42015       0   42017
   42018   42018       0   42020   42021   42021       0   42023   42024   42024
       0   42026   42027   42027       0   42029   42030   42030       0   42032
   42033   42033       0   42035   42036   42036       0   42038   42039   42039
       0   42041   42042   42042       0   42044   42045   42045       0   42047
   42048   42048       0   42050   42051   42051       0   42053   42054   42054
       0   42056   42057   42057       0   42059   42060   42060       0   42062
   42063   42063       0   42065   42066   42066       0   42068   42069   42069
       0   42071   42072   42072       0   42074   42075   42075       0   42077
   42078   42078       0   42080   42081   42081       0   42083   42084   42084
       0   42086   42087   42087       0   42089   42090   42090       0   42092
   42093   42093       0   42095   42096   42096       0   42098   42099   42099
       0   42101   42102   42102       0   42104   42105   42105       0   42107
   42108   42108       0   42110   42111   42111       0   42113   42114   42114
       0   42116   42117   42117       0   42119   42120   42120       0   42122
   42123   42123       0   42125   42126   42126       0   42128   42129   42129
       0   42131   42132   42132       0   42134   42135   42135       0   42137
   42138   42138       0   42140   42141   42141       0   42143   42144   42144
       0   42146   42147   42147       0   42149   42150   42150       0   42152
   42153   42153       0   42155   42156   42156       0   42158   42159   42159
       0   42161   42162   42162       0   42164   42165   42165       0   42167
   42168   42168       0   42170   42171   42171       0   42173   42174   42174
       0   42176   42177   42177       0   42179   42180   42180       0   42182
   42183   42183       0   42185   42186   42186       0   42188   42189   42189
       0   42191   42192   42192       0   42194   42195   42195       0   42197
   42198   42198       0   42200   42201   42201       0   42203   42204   42204
       0   42206   42207   42207       0   42209   42210   42210       0   42212
   42213   42213       0   42215   42216   42216       0   42218   42219   42219
       0   42221   42222   42222       0   42224   42225   42225       0   42227
   42228   42228       0   42230   42231   42231       0   42233   42234   42234
       0   42236   42237   42237       0   42239   42240   42240       0   42242
   42243   42243       0   42245   42246   42246       0   42248   42249   42249
       0   42251   42252   42252       0   42254   42255   42255       0   42257
   42258   42258       0   42260   42261   42261       0   42263   42264   42264
       0   42266   42267   42267       0   42269   42270   42270       0   42272
   42273   42273       0   42275   42276   42276       0   42278   42279   42279
       0   42281   42282   42282       0   42284   42285   42285       0   42287
   42288   42288       0   42290   42291   42291       0   42293   42294   42294
       0   42296   42297   42297       0   42299   42300   42300       0   42302
   42303   42303       0   42305   42306   42306       0   42308   42309   42309
       0   42311   42312   42312       0   42314   42315   42315       0   42317
   42318   42318       0   42320   42321   42321       0   42323   42324   42324
       0   42326   42327   42327       0   42329   42330   42330       0   42332
   42333   42333       0   42335   42336   42336       0   42338   42339   42339
       0   42341   42342   42342       0   42344   42345   42345       0   42347
   42348   42348       0   42350   42351   42351       0   42353   42354   42354
       0   42356   42357   42357       0   42359   42360   42360       0   42362
   42363   42363       0   42365   42366   42366       0   42368   42369   42369
       0   42371   42372   42372       0   42374   42375   42375       0   42377
   42378   42378       0   42380   42381   42381       0   42383   42384   42384
       0   42386   42387   42387       0   42389   42390   42390       0   42392
   42393   42393       0   42395   42396   42396       0   42398   42399   42399
       0   42401   42402   42402       0   42404   42405   42405       0   42407
   42408   42408       0   42410   42411   42411       0   42413   42414   42414
       0   42416   42417   42417       0   42419   42420   42420       0   42422
   42423   42423       0   42425   42426   42426       0   42428   42429   42429
       0   42431   42432   42432       0   42434   42435   42435       0   42437
   42438   42438       0   42440   42441   42441       0   42443   42444   42444
       0   42446   42447   42447       0   42449   42450   42450       0   42452
   42453   42453       0   42455   42456   42456       0   42458   42459   42459
       0   42461   42462   42462       0   42464   42465   42465       0   42467
   42468   42468       0   42470   42471   42471       0   42473   42474   42474
       0   42476   42477   42477       0   42479   42480   42480       0   42482
   42483   42483       0   42485   42486   42486       0   42488   42489   42489
       0   42491   42492   42492       0   42494   42495   42495       0   42497
   42498   42498       0   42500   42501   42501       0   42503   42504   42504
       0   42506   42507   42507       0   42509   42510   42510       0   42512
   42513   42513       0   42515   42516   42516       0   42518   42519   42519
       0   42521   42522   42522       0   42524   42525   42525       0   42527
   42528   42528       0   42530   42531   42531       0   42533   42534   42534
       0   42536   42537   42537       0   42539   42540   42540       0   42542
   42543   42543       0   42545   42546   42546       0   42548   42549   42549
       0   42551   42552   42552       0   42554   42555   42555       0   42557
   42558   42558       0   42560   42561   42561       0   42563   42564   42564
       0   42566   42567   42567       0   42569   42570   42570       0   42572
   42573   42573       0   42575   42576   42576       0   42578   42579   42579
       0   42581   42582   42582       0   42584   42585   42585       0   42587
   42588   42588       0   42590   42591   42591       0   42593   42594   42594
       0   42596   42597   42597       0   42599   42600   42600       0   42602
   42603   42603       0   42605   42606   42606       0   42608   42609   42609
       0   42611   42612   42612       0   42614   42615   42615       0   42617
   42618   42618       0   42620   42621   42621       0   42623   42624   42624
       0   42626   42627   42627       0   42629   42630   42630       0   42632
   42633   42633       0   42635   42636   42636       0   42638   42639   42639
       0   42641   42642   42642       0   42644   42645   42645       0   42647
   42648   42648       0   42650   42651   42651       0   42653   42654   42654
       0   42656   42657   42657       0   42659   42660   42660       0   42662
   42663   42663       0   42665   42666   42666       0   42668   42669   42669
       0   42671   42672   42672       0   42674   42675   42675       0   42677
   42678   42678       0   42680   42681   42681       0   42683   42684   42684
       0   42686   42687   42687       0   42689   42690   42690       0   42692
   42693   42693       0   42695   42696   42696       0   42698   42699   42699
       0   42701   42702   42702       0   42704   42705   42705       0   42707
   42708   42708       0   42710   42711   42711       0   42713   42714   42714
       0   42716   42717   42717       0   42719   42720   42720       0   42722
   42723   42723       0   42725   42726   42726       0   42728   42729   42729
       0   42731   42732   42732       0   42734   42735   42735       0   42737
   42738   42738       0   42740   42741   42741       0   42743   42744   42744
       0   42746   42747   42747       0   42749   42750   42750       0   42752
   42753   42753       0   42755   42756   42756       0   42758   42759   42759
       0   42761   42762   42762       0   42764   42765   42765       0   42767
   42768   42768       0   42770   42771   42771       0   42773   42774   42774
       0   42776   42777   42777       0   42779   42780   42780       0   42782
   42783   42783       0   42785   42786   42786       0   42788   42789   42789
       0   42791   42792   42792       0   42794   42795   42795       0   42797
   42798   42798       0   42800   42801   42801       0   42803   42804   42804
       0   42806   42807   42807       0   42809   42810   42810       0   42812
   42813   42813       0   42815   42816   42816       0   42818   42819   42819
       0   42821   42822   42822       0   42824   42825   42825       0   42827
   42828   42828       0   42830   42831   42831       0   42833   42834   42834
       0   42836   42837   42837       0   42839   42840   42840       0   42842
   42843   42843       0   42845   42846   42846       0   42848   42849   42849
       0   42851   42852   42852       0   42854   42855   42855       0   42857
   42858   42858       0   42860   42861   42861       0   42863   42864   42864
       0   42866   42867   42867       0   42869   42870   42870       0   42872
   42873   42873       0   42875   42876   42876       0   42878   42879   42879
       0   42881   42882   42882       0   42884   42885   42885       0   42887
   42888   42888       0   42890   42891   42891       0   42893   42894   42894
       0   42896   42897   42897       0   42899   42900   42900       0   42902
   42903   42903       0   42905   42906   42906       0   42908   42909   42909
       0   42911   42912   42912       0   42914   42915   42915       0   42917
   42918   42918       0   42920   42921   42921       0   42923   42924   42924
       0   42926   42927   42927       0   42929   42930   42930       0   42932
   42933   42933       0   42935   42936   42936       0   42938   42939   42939
       0   42941   42942   42942       0   42944   42945   42945       0   42947
   42948   42948       0   42950   42951   42951       0   42953   42954   42954
       0   42956   42957   42957       0   42959   42960   42960       0   42962
   42963   42963       0   42965   42966   42966       0   42968   42969   42969
       0   42971   42972   42972       0   42974   42975   42975       0   42977
   42978   42978       0   42980   42981   42981       0   42983   42984   42984
       0   42986   42987   42987       0   42989   42990   42990       0   42992
   42993   42993       0   42995   42996   42996       0   42998   42999   42999
       0   43001   43002   43002       0   43004   43005   43005       0   43007
   43008   43008       0   43010   43011   43011       0   43013   43014   43014
       0   43016   43017   43017       0   43019   43020   43020       0   43022
   43023   43023       0   43025   43026   43026       0   43028   43029   43029
       0   43031   43032   43032       0   43034   43035   43035       0   43037
   43038   43038       0   43040   43041   43041       0   43043   43044   43044
       0   43046   43047   43047       0   43049   43050   43050       0   43052
   43053   43053       0   43055   43056   43056       0   43058   43059   43059
       0   43061   43062   43062       0   43064   43065   43065       0   43067
   43068   43068       0   43070   43071   43071       0   43073   43074   43074
       0   43076   43077   43077       0   43079   43080   43080       0   43082
   43083   43083       0   43085   43086   43086       0   43088   43089   43089
       0   43091   43092   43092       0   43094   43095   43095       0   43097
   43098   43098       0   43100   43101   43101       0   43103   43104   43104
       0   43106   43107   43107       0   43109   43110   43110       0   43112
   43113   43113       0   43115   43116   43116       0   43118   43119   43119
       0   43121   43122   43122       0   43124   43125   43125       0   43127
   43128   43128       0   43130   43131   43131       0   43133   43134   43134
       0   43136   43137   43137       0   43139   43140   43140       0   43142
   43143   43143       0   43145   43146   43146       0   43148   43149   43149
       0   43151   43152   43152       0   43154   43155   43155       0   43157
   43158   43158       0   43160   43161   43161       0   43163   43164   43164
       0   43166   43167   43167       0   43169   43170   43170       0   43172
   43173   43173       0   43175   43176   43176       0   43178   43179   43179
       0   43181   43182   43182       0   43184   43185   43185       0   43187
   43188   43188       0   43190   43191   43191       0   43193   43194   43194
       0   43196   43197   43197       0   43199   43200   43200       0   43202
   43203   43203       0   43205   43206   43206       0   43208   43209   43209
       0   43211   43212   43212       0   43214   43215   43215       0   43217
   43218   43218       0   43220   43221   43221       0   43223   43224   43224
       0   43226   43227   43227       0   43229   43230   43230       0   43232
   43233   43233       0   43235   43236   43236       0   43238   43239   43239
       0   43241   43242   43242       0   43244   43245   43245       0   43247
   43248   43248       0   43250   43251   43251       0   43253   43254   43254
       0   43256   43257   43257       0   43259   43260   43260       0   43262
   43263   43263       0   43265   43266   43266       0   43268   43269   43269
       0   43271   43272   43272       0   43274   43275   43275       0   43277
   43278   43278       0   43280   43281   43281       0   43283   43284   43284
       0   43286   43287   43287       0   43289   43290   43290       0   43292
   43293   43293       0   43295   43296   43296       0   43298   43299   43299
       0   43301   43302   43302       0   43304   43305   43305       0   43307
   43308   43308       0   43310   43311   43311       0   43313   43314   43314
       0   43316   43317   43317       0   43319   43320   43320       0   43322
   43323   43323       0   43325   43326   43326       0   43328   43329   43329
       0   43331   43332   43332       0   43334   43335   43335       0   43337
   43338   43338       0   43340   43341   43341       0   43343   43344   43344
       0   43346   43347   43347       0   43349   43350   43350       0   43352
   43353   43353       0   43355   43356   43356       0   43358   43359   43359
       0   43361   43362   43362       0   43364   43365   43365       0   43367
   43368   43368       0   43370   43371   43371       0   43373   43374   43374
       0   43376   43377   43377       0   43379   43380   43380       0   43382
   43383   43383       0   43385   43386   43386       0   43388   43389   43389
       0   43391   43392   43392       0   43394   43395   43395       0   43397
   43398   43398       0   43400   43401   43401       0   43403   43404   43404
       0   43406   43407   43407       0   43409   43410   43410       0   43412
   43413   43413       0   43415   43416   43416       0   43418   43419   43419
       0   43421   43422   43422       0   43424   43425   43425       0   43427
   43428   43428       0   43430   43431   43431       0   43433   43434   43434
       0   43436   43437   43437       0   43439   43440   43440       0   43442
   43443   43443       0   43445   43446   43446       0   43448   43449   43449
       0   43451   43452   43452       0   43454   43455   43455       0   43457
   43458   43458       0   43460   43461   43461       0   43463   43464   43464
       0   43466   43467   43467       0   43469   43470   43470       0   43472
   43473   43473       0   43475   43476   43476       0   43478   43479   43479
       0   43481   43482   43482       0   43484   43485   43485       0   43487
   43488   43488       0   43490   43491   43491       0   43493   43494   43494
       0   43496   43497   43497       0   43499   43500   43500       0   43502
   43503   43503       0   43505   43506   43506       0   43508   43509   43509
       0   43511   43512   43512       0   43514   43515   43515       0   43517
   43518   43518       0   43520   43521   43521       0   43523   43524   43524
       0   43526   43527   43527       0   43529   43530   43530       0   43532
   43533   43533       0   43535   43536   43536       0   43538   43539   43539
       0   43541   43542   43542       0   43544   43545   43545       0   43547
   43548   43548       0   43550   43551   43551       0   43553   43554   43554
       0   43556   43557   43557       0   43559   43560   43560       0   43562
   43563   43563       0   43565   43566   43566       0   43568   43569   43569
       0   43571   43572   43572       0   43574   43575   43575       0   43577
   43578   43578       0   43580   43581   43581       0   43583   43584   43584
       0   43586   43587   43587       0   43589   43590   43590       0   43592
   43593   43593       0   43595   43596   43596       0   43598   43599   43599
       0   43601   43602   43602       0   43604   43605   43605       0   43607
   43608   43608       0   43610   43611   43611       0   43613   43614   43614
       0   43616   43617   43617       0   43619   43620   43620       0   43622
   43623   43623       0   43625   43626   43626       0   43628   43629   43629
       0   43631   43632   43632       0   43634   43635   43635       0   43637
   43638   43638       0   43640   43641   43641       0   43643   43644   43644
       0   43646   43647   43647       0   43649   43650   43650       0   43652
   43653   43653       0   43655   43656   43656       0   43658   43659   43659
       0   43661   43662   43662       0   43664   43665   43665       0   43667
   43668   43668       0   43670   43671   43671       0   43673   43674   43674
       0   43676   43677   43677       0   43679   43680   43680       0   43682
   43683   43683       0   43685   43686   43686       0   43688   43689   43689
       0   43691   43692   43692       0   43694   43695   43695       0   43697
   43698   43698       0   43700   43701   43701       0   43703   43704   43704
       0   43706   43707   43707       0   43709   43710   43710       0   43712
   43713   43713       0   43715   43716   43716       0   43718   43719   43719
       0   43721   43722   43722       0   43724   43725   43725       0   43727
   43728   43728       0   43730   43731   43731       0   43733   43734   43734
       0   43736   43737   43737       0   43739   43740   43740       0   43742
   43743   43743       0   43745   43746   43746       0   43748   43749   43749
       0   43751   43752   43752       0   43754   43755   43755       0   43757
   43758   43758       0   43760   43761   43761       0   43763   43764   43764
       0   43766   43767   43767       0   43769   43770   43770       0   43772
   43773   43773       0   43775   43776   43776       0   43778   43779   43779
       0   43781   43782   43782       0   43784   43785   43785       0   43787
   43788   43788       0   43790   43791   43791       0   43793   43794   43794
       0   43796   43797   43797       0   43799   43800   43800       0   43802
   43803   43803       0   43805   43806   43806       0   43808   43809   43809
       0   43811   43812   43812       0   43814   43815   43815       0   43817
   43818   43818       0   43820   43821   43821       0   43823   43824   43824
       0   43826   43827   43827       0   43829   43830   43830       0   43832
   43833   43833       0   43835   43836   43836       0   43838   43839   43839
       0   43841   43842   43842       0   43844   43845   43845       0   43847
   43848   43848       0   43850   43851   43851       0   43853   43854   43854
       0   43856   43857   43857       0   43859   43860   43860       0   43862
   43863   43863       0   43865   43866   43866       0   43868   43869   43869
       0   43871   43872   43872       0   43874   43875   43875       0   43877
   43878   43878       0   43880   43881   43881       0   43883   43884   43884
       0   43886   43887   43887       0   43889   43890   43890       0   43892
   43893   43893       0   43895   43896   43896       0   43898   43899   43899
       0   43901   43902   43902       0   43904   43905   43905       0   43907
   43908   43908       0   43910   43911   43911       0   43913   43914   43914
       0   43916   43917   43917       0   43919   43920   43920       0   43922
   43923   43923       0   43925   43926   43926       0   43928   43929   43929
       0   43931   43932   43932       0   43934   43935   43935       0   43937
   43938   43938       0   43940   43941   43941       0   43943   43944   43944
       0   43946   43947   43947       0   43949   43950   43950       0   43952
   43953   43953       0   43955   43956   43956       0   43958   43959   43959
       0   43961   43962   43962       0   43964   43965   43965       0   43967
   43968   43968       0   43970   43971   43971       0   43973   43974   43974
       0   43976   43977   43977       0   43979   43980   43980       0   43982
   43983   43983       0   43985   43986   43986       0   43988   43989   43989
       0   43991   43992   43992       0   43994   43995   43995       0   43997
   43998   43998       0   44000   44001   44001       0   44003   44004   44004
       0   44006   44007   44007       0   44009   44010   44010       0   44012
   44013   44013       0   44015   44016   44016       0   44018   44019   44019
       0   44021   44022   44022       0   44024   44025   44025       0   44027
   44028   44028       0   44030   44031   44031       0   44033   44034   44034
       0   44036   44037   44037       0   44039   44040   44040       0   44042
   44043   44043       0   44045   44046   44046       0   44048   44049   44049
       0   44051   44052   44052       0   44054   44055   44055       0   44057
   44058   44058       0   44060   44061   44061       0   44063   44064   44064
       0   44066   44067   44067       0   44069   44070   44070       0   44072
   44073   44073       0   44075   44076   44076       0   44078   44079   44079
       0   44081   44082   44082       0   44084   44085   44085       0   44087
   44088   44088       0   44090   44091   44091       0   44093   44094   44094
       0   44096   44097   44097       0   44099   44100   44100       0   44102
   44103   44103       0   44105   44106   44106       0   44108   44109   44109
       0   44111   44112   44112       0   44114   44115   44115       0   44117
   44118   44118       0   44120   44121   44121       0   44123   44124   44124
       0   44126   44127   44127       0   44129   44130   44130       0   44132
   44133   44133       0   44135   44136   44136       0   44138   44139   44139
       0   44141   44142   44142       0   44144   44145   44145       0   44147
   44148   44148       0   44150   44151   44151       0   44153   44154   44154
       0   44156   44157   44157       0   44159   44160   44160       0   44162
   44163   44163       0   44165   44166   44166       0   44168   44169   44169
       0   44171   44172   44172       0   44174   44175   44175       0   44177
   44178   44178       0   44180   44181   44181       0   44183   44184   44184
       0   44186   44187   44187       0   44189   44190   44190       0   44192
   44193   44193       0   44195   44196   44196       0   44198   44199   44199
       0   44201   44202   44202       0   44204   44205   44205       0   44207
   44208   44208       0   44210   44211   44211       0   44213   44214   44214
       0   44216   44217   44217       0   44219   44220   44220       0   44222
   44223   44223       0   44225   44226   44226       0   44228   44229   44229
       0   44231   44232   44232       0   44234   44235   44235       0   44237
   44238   44238       0   44240   44241   44241       0   44243   44244   44244
       0   44246   44247   44247       0   44249   44250   44250       0   44252
   44253   44253       0   44255   44256   44256       0   44258   44259   44259
       0   44261   44262   44262       0   44264   44265   44265       0   44267
   44268   44268       0   44270   44271   44271       0   44273   44274   44274
       0   44276   44277   44277       0   44279   44280   44280       0   44282
   44283   44283       0   44285   44286   44286       0   44288   44289   44289
       0   44291   44292   44292       0   44294   44295   44295       0   44297
   44298   44298       0   44300   44301   44301       0   44303   44304   44304
       0   44306   44307   44307       0   44309   44310   44310       0   44312
   44313   44313       0   44315   44316   44316       0   44318   44319   44319
       0   44321   44322   44322       0   44324   44325   44325       0   44327
   44328   44328       0   44330   44331   44331       0   44333   44334   44334
       0   44336   44337   44337       0   44339   44340   44340       0   44342
   44343   44343       0   44345   44346   44346       0   44348   44349   44349
       0   44351   44352   44352       0   44354   44355   44355       0   44357
   44358   44358       0   44360   44361   44361       0   44363   44364   44364
       0   44366   44367   44367       0   44369   44370   44370       0   44372
   44373   44373       0   44375   44376   44376       0   44378   44379   44379
       0   44381   44382   44382       0   44384   44385   44385       0   44387
   44388   44388       0   44390   44391   44391       0   44393   44394   44394
       0   44396   44397   44397       0   44399   44400   44400       0   44402
   44403   44403       0   44405   44406   44406       0   44408   44409   44409
       0   44411   44412   44412       0   44414   44415   44415       0   44417
   44418   44418       0   44420   44421   44421       0   44423   44424   44424
       0   44426   44427   44427       0   44429   44430   44430       0   44432
   44433   44433       0   44435   44436   44436       0   44438   44439   44439
       0   44441   44442   44442       0   44444   44445   44445       0   44447
   44448   44448       0   44450   44451   44451       0   44453   44454   44454
       0   44456   44457   44457       0   44459   44460   44460       0   44462
   44463   44463       0   44465   44466   44466       0   44468   44469   44469
       0   44471   44472   44472       0   44474   44475   44475       0   44477
   44478   44478       0   44480   44481   44481       0   44483   44484   44484
       0   44486   44487   44487       0   44489   44490   44490       0   44492
   44493   44493       0   44495   44496   44496       0   44498   44499   44499
       0   44501   44502   44502       0   44504   44505   44505       0   44507
   44508   44508       0   44510   44511   44511       0   44513   44514   44514
       0   44516   44517   44517       0   44519   44520   44520       0   44522
   44523   44523       0   44525   44526   44526       0   44528   44529   44529
       0   44531   44532   44532       0   44534   44535   44535       0   44537
   44538   44538       0   44540   44541   44541       0   44543   44544   44544
       0   44546   44547   44547       0   44549   44550   44550       0   44552
   44553   44553       0   44555   44556   44556       0   44558   44559   44559
       0   44561   44562   44562       0   44564   44565   44565       0   44567
   44568   44568       0   44570   44571   44571       0   44573   44574   44574
       0   44576   44577   44577       0   44579   44580   44580       0   44582
   44583   44583       0   44585   44586   44586       0   44588   44589   44589
       0   44591   44592   44592       0   44594   44595   44595       0   44597
   44598   44598       0   44600   44601   44601       0   44603   44604   44604
       0   44606   44607   44607       0   44609   44610   44610       0   44612
   44613   44613       0   44615   44616   44616       0   44618   44619   44619
       0   44621   44622   44622       0   44624   44625   44625       0   44627
   44628   44628       0   44630   44631   44631       0   44633   44634   44634
       0   44636   44637   44637       0   44639   44640   44640       0   44642
   44643   44643       0   44645   44646   44646       0   44648   44649   44649
       0   44651   44652   44652       0   44654   44655   44655       0   44657
   44658   44658       0   44660   44661   44661       0   44663   44664   44664
       0   44666   44667   44667       0   44669   44670   44670       0   44672
   44673   44673       0   44675   44676   44676       0   44678   44679   44679
       0   44681   44682   44682       0   44684   44685   44685       0   44687
   44688   44688       0   44690   44691   44691       0   44693   44694   44694
       0   44696   44697   44697       0   44699   44700   44700       0   44702
   44703   44703       0   44705   44706   44706       0   44708   44709   44709
       0   44711   44712   44712       0   44714   44715   44715       0   44717
   44718   44718       0   44720   44721   44721       0   44723   44724   44724
       0   44726   44727   44727       0   44729   44730   44730       0   44732
   44733   44733       0   44735   44736   44736       0   44738   44739   44739
       0   44741   44742   44742       0   44744   44745   44745       0   44747
   44748   44748       0   44750   44751   44751       0   44753   44754   44754
       0   44756   44757   44757       0   44759   44760   44760       0   44762
   44763   44763       0   44765   44766   44766       0   44768   44769   44769
       0   44771   44772   44772       0   44774   44775   44775       0   44777
   44778   44778       0   44780   44781   44781       0   44783   44784   44784
       0   44786   44787   44787       0   44789   44790   44790       0   44792
   44793   44793       0   44795   44796   44796       0   44798   44799   44799
       0   44801   44802   44802       0   44804   44805   44805       0   44807
   44808   44808       0   44810   44811   44811       0   44813   44814   44814
       0   44816   44817   44817       0   44819   44820   44820       0   44822
   44823   44823       0   44825   44826   44826       0   44828   44829   44829
       0   44831   44832   44832       0   44834   44835   44835       0   44837
   44838   44838       0   44840   44841   44841       0   44843   44844   44844
       0   44846   44847   44847       0   44849   44850   44850       0   44852
   44853   44853       0   44855   44856   44856       0   44858   44859   44859
       0   44861   44862   44862       0   44864   44865   44865       0   44867
   44868   44868       0   44870   44871   44871       0   44873   44874   44874
       0   44876   44877   44877       0   44879   44880   44880       0   44882
   44883   44883       0   44885   44886   44886       0   44888   44889   44889
       0   44891   44892   44892       0   44894   44895   44895       0   44897
   44898   44898       0   44900   44901   44901       0   44903   44904   44904
       0   44906   44907   44907       0   44909   44910   44910       0   44912
   44913   44913       0   44915   44916   44916       0   44918   44919   44919
       0   44921   44922   44922       0   44924   44925   44925       0   44927
   44928   44928       0   44930   44931   44931       0   44933   44934   44934
       0   44936   44937   44937       0   44939   44940   44940       0   44942
   44943   44943       0   44945   44946   44946       0   44948   44949   44949
       0   44951   44952   44952       0   44954   44955   44955       0   44957
   44958   44958       0   44960   44961   44961       0   44963   44964   44964
       0   44966   44967   44967       0   44969   44970   44970       0   44972
   44973   44973       0   44975   44976   44976       0   44978   44979   44979
       0   44981   44982   44982       0   44984   44985   44985       0   44987
   44988   44988       0   44990   44991   44991       0   44993   44994   44994
       0   44996   44997   44997       0   44999   45000   45000       0   45002
   45003   45003       0   45005   45006   45006       0   45008   45009   45009
       0   45011   45012   45012       0   45014   45015   45015       0   45017
   45018   45018       0   45020   45021   45021       0   45023   45024   45024
       0   45026   45027   45027       0   45029   45030   45030       0   45032
   45033   45033       0   45035   45036   45036       0   45038   45039   45039
       0   45041   45042   45042       0   45044   45045   45045       0   45047
   45048   45048       0   45050   45051   45051       0   45053   45054   45054
       0   45056   45057   45057       0   45059   45060   45060       0   45062
   45063   45063       0   45065   45066   45066       0   45068   45069   45069
       0   45071   45072   45072       0   45074   45075   45075       0   45077
   45078   45078       0   45080   45081   45081       0   45083   45084   45084
       0   45086   45087   45087       0   45089   45090   45090       0   45092
   45093   45093       0   45095   45096   45096       0   45098   45099   45099
       0   45101   45102   45102       0   45104   45105   45105       0   45107
   45108   45108       0   45110   45111   45111       0   45113   45114   45114
       0   45116   45117   45117       0   45119   45120   45120       0   45122
   45123   45123       0   45125   45126   45126       0   45128   45129   45129
       0   45131   45132   45132       0   45134   45135   45135       0   45137
   45138   45138       0   45140   45141   45141       0   45143   45144   45144
       0   45146   45147   45147       0   45149   45150   45150       0   45152
   45153   45153       0   45155   45156   45156       0   45158   45159   45159
       0   45161   45162   45162       0   45164   45165   45165       0   45167
   45168   45168       0   45170   45171   45171       0   45173   45174   45174
       0   45176   45177   45177       0   45179   45180   45180       0   45182
   45183   45183       0   45185   45186   45186       0   45188   45189   45189
       0   45191   45192   45192       0   45194   45195   45195       0   45197
   45198   45198       0   45200   45201   45201       0   45203   45204   45204
       0   45206   45207   45207       0   45209   45210   45210       0   45212
   45213   45213       0   45215   45216   45216       0   45218   45219   45219
       0   45221   45222   45222       0   45224   45225   45225       0   45227
   45228   45228       0   45230   45231   45231       0   45233   45234   45234
       0   45236   45237   45237       0   45239   45240   45240       0   45242
   45243   45243       0   45245   45246   45246       0   45248   45249   45249
       0   45251   45252   45252       0   45254   45255   45255       0   45257
   45258   45258       0   45260   45261   45261       0   45263   45264   45264
       0   45266   45267   45267       0   45269   45270   45270       0   45272
   45273   45273       0   45275   45276   45276       0   45278   45279   45279
       0   45281   45282   45282       0   45284   45285   45285       0   45287
   45288   45288       0   45290   45291   45291       0   45293   45294   45294
       0   45296   45297   45297       0   45299   45300   45300       0   45302
   45303   45303       0   45305   45306   45306       0   45308   45309   45309
       0   45311   45312   45312       0   45314   45315   45315       0   45317
   45318   45318       0   45320   45321   45321       0   45323   45324   45324
       0   45326   45327   45327       0   45329   45330   45330       0   45332
   45333   45333       0   45335   45336   45336       0   45338   45339   45339
       0   45341   45342   45342       0   45344   45345   45345       0   45347
   45348   45348       0   45350   45351   45351       0   45353   45354   45354
       0   45356   45357   45357       0   45359   45360   45360       0   45362
   45363   45363       0   45365   45366   45366       0   45368   45369   45369
       0   45371   45372   45372       0   45374   45375   45375       0   45377
   45378   45378       0   45380   45381   45381       0   45383   45384   45384
       0   45386   45387   45387       0   45389   45390   45390       0   45392
   45393   45393       0   45395   45396   45396       0   45398   45399   45399
       0   45401   45402   45402       0   45404   45405   45405       0   45407
   45408   45408       0   45410   45411   45411       0   45413   45414   45414
       0   45416   45417   45417       0   45419   45420   45420       0   45422
   45423   45423       0   45425   45426   45426       0   45428   45429   45429
       0   45431   45432   45432       0   45434   45435   45435       0   45437
   45438   45438       0   45440   45441   45441       0   45443   45444   45444
       0   45446   45447   45447       0   45449   45450   45450       0   45452
   45453   45453       0   45455   45456   45456       0   45458   45459   45459
       0   45461   45462   45462       0   45464   45465   45465       0   45467
   45468   45468       0   45470   45471   45471       0   45473   45474   45474
       0   45476   45477   45477       0   45479   45480   45480       0   45482
   45483   45483       0   45485   45486   45486       0   45488   45489   45489
       0   45491   45492   45492       0   45494   45495   45495       0   45497
   45498   45498       0   45500   45501   45501       0   45503   45504   45504
       0   45506   45507   45507       0   45509   45510   45510       0   45512
   45513   45513       0   45515   45516   45516       0   45518   45519   45519
       0   45521   45522   45522       0   45524   45525   45525       0   45527
   45528   45528       0   45530   45531   45531       0   45533   45534   45534
       0   45536   45537   45537       0   45539   45540   45540       0   45542
   45543   45543       0   45545   45546   45546       0   45548   45549   45549
       0   45551   45552   45552       0   45554   45555   45555       0   45557
   45558   45558       0   45560   45561   45561       0   45563   45564   45564
       0   45566   45567   45567       0   45569   45570   45570       0   45572
   45573   45573       0   45575   45576   45576       0   45578   45579   45579
       0   45581   45582   45582       0   45584   45585   45585       0   45587
   45588   45588       0   45590   45591   45591       0   45593   45594   45594
       0   45596   45597   45597       0   45599   45600   45600       0   45602
   45603   45603       0   45605   45606   45606       0   45608   45609   45609
       0   45611   45612   45612       0   45614   45615   45615       0   45617
   45618   45618       0   45620   45621   45621       0   45623   45624   45624
       0   45626   45627   45627       0   45629   45630   45630       0   45632
   45633   45633       0   45635   45636   45636       0   45638   45639   45639
       0   45641   45642   45642       0   45644   45645   45645       0   45647
   45648   45648       0   45650   45651   45651       0   45653   45654   45654
       0   45656   45657   45657       0   45659   45660   45660       0   45662
   45663   45663       0   45665   45666   45666       0   45668   45669   45669
       0   45671   45672   45672       0   45674   45675   45675       0   45677
   45678   45678       0   45680   45681   45681       0   45683   45684   45684
       0   45686   45687   45687       0   45689   45690   45690       0   45692
   45693   45693       0   45695   45696   45696       0   45698   45699   45699
       0   45701   45702   45702       0   45704   45705   45705       0   45707
   45708   45708       0   45710   45711   45711       0   45713   45714   45714
       0   45716   45717   45717       0   45719   45720   45720       0   45722
   45723   45723       0   45725   45726   45726       0   45728   45729   45729
       0   45731   45732   45732       0   45734   45735   45735       0   45737
   45738   45738       0   45740   45741   45741       0   45743   45744   45744
       0   45746   45747   45747       0   45749   45750   45750       0   45752
   45753   45753       0   45755   45756   45756       0   45758   45759   45759
       0   45761   45762   45762       0   45764   45765   45765       0   45767
   45768   45768       0   45770   45771   45771       0   45773   45774   45774
       0   45776   45777   45777       0   45779   45780   45780       0   45782
   45783   45783       0   45785   45786   45786       0   45788   45789   45789
       0   45791   45792   45792       0   45794   45795   45795       0   45797
   45798   45798       0   45800   45801   45801       0   45803   45804   45804
       0   45806   45807   45807       0   45809   45810   45810       0   45812
   45813   45813       0   45815   45816   45816       0   45818   45819   45819
       0   45821   45822   45822       0   45824   45825   45825       0   45827
   45828   45828       0   45830   45831   45831       0   45833   45834   45834
       0   45836   45837   45837       0   45839   45840   45840       0   45842
   45843   45843       0   45845   45846   45846       0   45848   45849   45849
       0   45851   45852   45852       0   45854   45855   45855       0   45857
   45858   45858       0   45860   45861   45861       0   45863   45864   45864
       0   45866   45867   45867       0   45869   45870   45870       0   45872
   45873   45873       0   45875   45876   45876       0   45878   45879   45879
       0   45881   45882   45882       0   45884   45885   45885       0   45887
   45888   45888       0   45890   45891   45891       0   45893   45894   45894
       0   45896   45897   45897       0   45899   45900   45900       0   45902
   45903   45903       0   45905   45906   45906       0   45908   45909   45909
       0   45911   45912   45912       0   45914   45915   45915       0   45917
   45918   45918       0   45920   45921   45921       0   45923   45924   45924
       0   45926   45927   45927       0   45929   45930   45930       0   45932
   45933   45933       0   45935   45936   45936       0   45938   45939   45939
       0   45941   45942   45942       0   45944   45945   45945       0   45947
   45948   45948       0   45950   45951   45951       0   45953   45954   45954
       0   45956   45957   45957       0   45959   45960   45960       0   45962
   45963   45963       0   45965   45966   45966       0   45968   45969   45969
       0   45971   45972   45972       0   45974   45975   45975       0   45977
   45978   45978       0   45980   45981   45981       0   45983   45984   45984
       0   45986   45987   45987       0   45989   45990   45990       0   45992
   45993   45993       0   45995   45996   45996       0   45998   45999   45999
       0   46001   46002   46002       0   46004   46005   46005       0   46007
   46008   46008       0   46010   46011   46011       0   46013   46014   46014
       0   46016   46017   46017       0   46019   46020   46020       0   46022
   46023   46023       0   46025   46026   46026       0   46028   46029   46029
       0   46031   46032   46032       0   46034   46035   46035       0   46037
   46038   46038       0   46040   46041   46041       0   46043   46044   46044
       0   46046   46047   46047       0   46049   46050   46050       0   46052
   46053   46053       0   46055   46056   46056       0   46058   46059   46059
       0   46061   46062   46062       0   46064   46065   46065       0   46067
   46068   46068       0   46070   46071   46071       0   46073   46074   46074
       0   46076   46077   46077       0   46079   46080   46080       0   46082
   46083   46083       0   46085   46086   46086       0   46088   46089   46089
       0   46091   46092   46092       0   46094   46095   46095       0   46097
   46098   46098       0   46100   46101   46101       0   46103   46104   46104
       0   46106   46107   46107       0   46109   46110   46110       0   46112
   46113   46113       0   46115   46116   46116       0   46118   46119   46119
       0   46121   46122   46122       0   46124   46125   46125       0   46127
   46128   46128       0   46130   46131   46131       0   46133   46134   46134
       0   46136   46137   46137       0   46139   46140   46140       0   46142
   46143   46143       0   46145   46146   46146       0   46148   46149   46149
       0   46151   46152   46152       0   46154   46155   46155       0   46157
   46158   46158       0   46160   46161   46161       0   46163   46164   46164
       0   46166   46167   46167       0   46169   46170   46170       0   46172
   46173   46173       0   46175   46176   46176       0   46178   46179   46179
       0   46181   46182   46182       0   46184   46185   46185       0   46187
   46188   46188       0   46190   46191   46191       0   46193   46194   46194
       0   46196   46197   46197       0   46199   46200   46200       0   46202
   46203   46203       0   46205   46206   46206       0   46208   46209   46209
       0   46211   46212   46212       0   46214   46215   46215       0   46217
   46218   46218       0   46220   46221   46221       0   46223   46224   46224
       0   46226   46227   46227       0   46229   46230   46230       0   46232
   46233   46233       0   46235   46236   46236       0   46238   46239   46239
       0   46241   46242   46242       0   46244   46245   46245       0   46247
   46248   46248       0   46250   46251   46251       0   46253   46254   46254
       0   46256   46257   46257       0   46259   46260   46260       0   46262
   46263   46263       0   46265   46266   46266       0   46268   46269   46269
       0   46271   46272   46272       0   46274   46275   46275       0   46277
   46278   46278       0   46280   46281   46281       0   46283   46284   46284
       0   46286   46287   46287       0   46289   46290   46290       0   46292
   46293   46293       0   46295   46296   46296       0   46298   46299   46299
       0   46301   46302   46302       0   46304   46305   46305       0   46307
   46308   46308       0   46310   46311   46311       0   46313   46314   46314
       0   46316   46317   46317       0   46319   46320   46320       0   46322
   46323   46323       0   46325   46326   46326       0   46328   46329   46329
       0   46331   46332   46332       0   46334   46335   46335       0   46337
   46338   46338       0   46340   46341   46341       0   46343   46344   46344
       0   46346   46347   46347       0   46349   46350   46350       0   46352
   46353   46353       0   46355   46356   46356       0   46358   46359   46359
       0   46361   46362   46362       0   46364   46365   46365       0   46367
   46368   46368       0   46370   46371   46371       0   46373   46374   46374
       0   46376   46377   46377       0   46379   46380   46380       0   46382
   46383   46383       0   46385   46386   46386       0   46388   46389   46389
       0   46391   46392   46392       0   46394   46395   46395       0   46397
   46398   46398       0   46400   46401   46401       0   46403   46404   46404
       0   46406   46407   46407       0   46409   46410   46410       0   46412
   46413   46413       0   46415   46416   46416       0   46418   46419   46419
       0   46421   46422   46422       0   46424   46425   46425       0   46427
   46428   46428       0   46430   46431   46431       0   46433   46434   46434
       0   46436   46437   46437       0   46439   46440   46440       0   46442
   46443   46443       0   46445   46446   46446       0   46448   46449   46449
       0   46451   46452   46452       0   46454   46455   46455       0   46457
   46458   46458       0   46460   46461   46461       0   46463   46464   46464
       0   46466   46467   46467       0   46469   46470   46470       0   46472
   46473   46473       0   46475   46476   46476       0   46478   46479   46479
       0   46481   46482   46482       0   46484   46485   46485       0   46487
   46488   46488       0   46490   46491   46491       0   46493   46494   46494
       0   46496   46497   46497       0   46499   46500   46500       0   46502
   46503   46503       0   46505   46506   46506       0   46508   46509   46509
       0   46511   46512   46512       0   46514   46515   46515       0   46517
   46518   46518       0   46520   46521   46521       0   46523   46524   46524
       0   46526   46527   46527       0   46529   46530   46530       0   46532
   46533   46533       0   46535   46536   46536       0   46538   46539   46539
       0   46541   46542   46542       0   46544   46545   46545       0   46547
   46548   46548       0   46550   46551   46551       0   46553   46554   46554
       0   46556   46557   46557       0   46559   46560   46560       0   46562
   46563   46563       0   46565   46566   46566       0   46568   46569   46569
       0   46571   46572   46572       0   46574   46575   46575       0   46577
   46578   46578       0   46580   46581   46581       0   46583   46584   46584
       0   46586   46587   46587       0   46589   46590   46590       0   46592
   46593   46593       0   46595   46596   46596       0   46598   46599   46599
       0   46601   46602   46602       0   46604   46605   46605       0   46607
   46608   46608       0   46610   46611   46611       0   46613   46614   46614
       0   46616   46617   46617       0   46619   46620   46620       0   46622
   46623   46623       0   46625   46626   46626       0   46628   46629   46629
       0   46631   46632   46632       0   46634   46635   46635       0   46637
   46638   46638       0   46640   46641   46641       0   46643   46644   46644
       0   46646   46647   46647       0   46649   46650   46650       0   46652
   46653   46653       0   46655   46656   46656       0   46658   46659   46659
       0   46661   46662   46662       0   46664   46665   46665       0   46667
   46668   46668       0   46670   46671   46671       0   46673   46674   46674
       0   46676   46677   46677       0   46679   46680   46680       0   46682
   46683   46683       0   46685   46686   46686       0   46688   46689   46689
       0   46691   46692   46692       0   46694   46695   46695       0   46697
   46698   46698       0   46700   46701   46701       0   46703   46704   46704
       0   46706   46707   46707       0   46709   46710   46710       0   46712
   46713   46713       0   46715   46716   46716       0   46718   46719   46719
       0   46721   46722   46722       0   46724   46725   46725       0   46727
   46728   46728       0   46730   46731   46731       0   46733   46734   46734
       0   46736   46737   46737       0   46739   46740   46740       0   46742
   46743   46743       0   46745   46746   46746       0   46748   46749   46749
       0   46751   46752   46752       0   46754   46755   46755       0   46757
   46758   46758       0   46760   46761   46761       0   46763   46764   46764
       0   46766   46767   46767       0   46769   46770   46770       0   46772
   46773   46773       0   46775   46776   46776       0   46778   46779   46779
       0   46781   46782   46782       0   46784   46785   46785       0   46787
   46788   46788       0   46790   46791   46791       0   46793   46794   46794
       0   46796   46797   46797       0   46799   46800   46800       0   46802
   46803   46803       0   46805   46806   46806       0   46808   46809   46809
       0   46811   46812   46812       0   46814   46815   46815       0   46817
   46818   46818       0   46820   46821   46821       0   46823   46824   46824
       0   46826   46827   46827       0   46829   46830   46830       0   46832
   46833   46833       0   46835   46836   46836       0   46838   46839   46839
       0   46841   46842   46842       0   46844   46845   46845       0   46847
   46848   46848       0   46850   46851   46851       0   46853   46854   46854
       0   46856   46857   46857       0   46859   46860   46860       0   46862
   46863   46863       0   46865   46866   46866       0   46868   46869   46869
       0   46871   46872   46872       0   46874   46875   46875       0   46877
   46878   46878       0   46880   46881   46881       0   46883   46884   46884
       0   46886   46887   46887       0   46889   46890   46890       0   46892
   46893   46893       0   46895   46896   46896       0   46898   46899   46899
       0   46901   46902   46902       0   46904   46905   46905       0   46907
   46908   46908       0   46910   46911   46911       0   46913   46914   46914
       0   46916   46917   46917       0   46919   46920   46920       0   46922
   46923   46923       0   46925   46926   46926       0   46928   46929   46929
       0   46931   46932   46932       0   46934   46935   46935       0   46937
   46938   46938       0   46940   46941   46941       0   46943   46944   46944
       0   46946   46947   46947       0   46949   46950   46950       0   46952
   46953   46953       0   46955   46956   46956       0   46958   46959   46959
       0   46961   46962   46962       0   46964   46965   46965       0   46967
   46968   46968       0   46970   46971   46971       0   46973   46974   46974
       0   46976   46977   46977       0   46979   46980   46980       0   46982
   46983   46983       0   46985   46986   46986       0   46988   46989   46989
       0   46991   46992   46992       0   46994   46995   46995       0   46997
   46998   46998       0   47000   47001   47001       0   47003   47004   47004
       0   47006   47007   47007       0   47009   47010   47010       0   47012
   47013   47013       0   47015   47016   47016       0   47018   47019   47019
       0   47021   47022   47022       0   47024   47025   47025       0   47027
   47028   47028       0   47030   47031   47031       0   47033   47034   47034
       0   47036   47037   47037       0   47039   47040   47040       0   47042
   47043   47043       0   47045   47046   47046       0   47048   47049   47049
       0   47051   47052   47052       0   47054   47055   47055       0   47057
   47058   47058       0   47060   47061   47061       0   47063   47064   47064
       0   47066   47067   47067       0   47069   47070   47070       0   47072
   47073   47073       0   47075   47076   47076       0   47078   47079   47079
       0   47081   47082   47082       0   47084   47085   47085       0   47087
   47088   47088       0   47090   47091   47091       0   47093   47094   47094
       0   47096   47097   47097       0   47099   47100   47100       0   47102
   47103   47103       0   47105   47106   47106       0   47108   47109   47109
       0   47111   47112   47112       0   47114   47115   47115       0   47117
   47118   47118       0   47120   47121   47121       0   47123   47124   47124
       0   47126   47127   47127       0   47129   47130   47130       0   47132
   47133   47133       0   47135   47136   47136       0   47138   47139   47139
       0   47141   47142   47142       0   47144   47145   47145       0   47147
   47148   47148       0   47150   47151   47151       0   47153   47154   47154
       0   47156   47157   47157       0   47159   47160   47160       0   47162
   47163   47163       0   47165   47166   47166       0   47168   47169   47169
       0   47171   47172   47172       0   47174   47175   47175       0   47177
   47178   47178       0   47180   47181   47181       0   47183   47184   47184
       0   47186   47187   47187       0   47189   47190   47190       0   47192
   47193   47193       0   47195   47196   47196       0   47198   47199   47199
       0   47201   47202   47202       0   47204   47205   47205       0   47207
   47208   47208       0   47210   47211   47211       0   47213   47214   47214
       0   47216   47217   47217       0   47219   47220   47220       0   47222
   47223   47223       0   47225   47226   47226       0   47228   47229   47229
       0   47231   47232   47232       0   47234   47235   47235       0   47237
   47238   47238       0   47240   47241   47241       0   47243   47244   47244
       0   47246   47247   47247       0   47249   47250   47250       0   47252
   47253   47253       0   47255   47256   47256       0   47258   47259   47259
       0   47261   47262   47262       0   47264   47265   47265       0   47267
   47268   47268       0   47270   47271   47271       0   47273   47274   47274
       0   47276   47277   47277       0   47279   47280   47280       0   47282
   47283   47283       0   47285   47286   47286       0   47288   47289   47289
       0   47291   47292   47292       0   47294   47295   47295       0   47297
   47298   47298       0   47300   47301   47301       0   47303   47304   47304
       0   47306   47307   47307       0   47309   47310   47310       0   47312
   47313   47313       0   47315   47316   47316       0   47318   47319   47319
       0   47321   47322   47322       0   47324   47325   47325       0   47327
   47328   47328       0   47330   47331   47331       0   47333   47334   47334
       0   47336   47337   47337       0   47339   47340   47340       0   47342
   47343   47343       0   47345   47346   47346       0   47348   47349   47349
       0   47351   47352   47352       0   47354   47355   47355       0   47357
   47358   47358       0   47360   47361   47361       0   47363   47364   47364
       0   47366   47367   47367       0   47369   47370   47370       0   47372
   47373   47373       0   47375   47376   47376       0   47378   47379   47379
       0   47381   47382   47382       0   47384   47385   47385       0   47387
   47388   47388       0   47390   47391   47391       0   47393   47394   47394
       0   47396   47397   47397       0   47399   47400   47400       0   47402
   47403   47403       0   47405   47406   47406       0   47408   47409   47409
       0   47411   47412   47412       0   47414   47415   47415       0   47417
   47418   47418       0   47420   47421   47421       0   47423   47424   47424
       0   47426   47427   47427       0   47429   47430   47430       0   47432
   47433   47433       0   47435   47436   47436       0   47438   47439   47439
       0   47441   47442   47442       0   47444   47445   47445       0   47447
   47448   47448       0   47450   47451   47451       0   47453   47454   47454
       0   47456   47457   47457       0   47459   47460   47460       0   47462
   47463   47463       0   47465   47466   47466       0   47468   47469   47469
       0   47471   47472   47472       0   47474   47475   47475       0   47477
   47478   47478       0   47480   47481   47481       0   47483   47484   47484
       0   47486   47487   47487       0   47489   47490   47490       0   47492
   47493   47493       0   47495   47496   47496       0   47498   47499   47499
       0   47501   47502   47502       0   47504   47505   47505       0   47507
   47508   47508       0   47510   47511   47511       0   47513   47514   47514
       0   47516   47517   47517       0   47519   47520   47520       0   47522
   47523   47523       0   47525   47526   47526       0   47528   47529   47529
       0   47531   47532   47532       0   47534   47535   47535       0   47537
   47538   47538       0   47540   47541   47541       0   47543   47544   47544
       0   47546   47547   47547       0   47549   47550   47550       0   47552
   47553   47553       0   47555   47556   47556       0   47558   47559   47559
       0   47561   47562   47562       0   47564   47565   47565       0   47567
   47568   47568       0   47570   47571   47571       0   47573   47574   47574
       0   47576   47577   47577       0   47579   47580   47580       0   47582
   47583   47583       0   47585   47586   47586       0   47588   47589   47589
       0   47591   47592   47592       0   47594   47595   47595       0   47597
   47598   47598       0   47600   47601   47601       0   47603   47604   47604
       0   47606   47607   47607       0   47609   47610   47610       0   47612
   47613   47613       0   47615   47616   47616       0   47618   47619   47619
       0   47621   47622   47622       0   47624   47625   47625       0   47627
   47628   47628       0   47630   47631   47631       0   47633   47634   47634
       0   47636   47637   47637       0   47639   47640   47640       0   47642
   47643   47643       0   47645   47646   47646       0   47648   47649   47649
       0   47651   47652   47652       0   47654   47655   47655       0   47657
   47658   47658       0   47660   47661   47661       0   47663   47664   47664
       0   47666   47667   47667       0   47669   47670   47670       0   47672
   47673   47673       0   47675   47676   47676       0   47678   47679   47679
       0   47681   47682   47682       0   47684   47685   47685       0   47687
   47688   47688       0   47690   47691   47691       0   47693   47694   47694
       0   47696   47697   47697       0   47699   47700   47700       0   47702
   47703   47703       0   47705   47706   47706       0   47708   47709   47709
       0   47711   47712   47712       0   47714   47715   47715       0   47717
   47718   47718       0   47720   47721   47721       0   47723   47724   47724
       0   47726   47727   47727       0   47729   47730   47730       0   47732
   47733   47733       0   47735   47736   47736       0   47738   47739   47739
       0   47741   47742   47742       0   47744   47745   47745       0   47747
   47748   47748       0   47750   47751   47751       0   47753   47754   47754
       0   47756   47757   47757       0   47759   47760   47760       0   47762
   47763   47763       0   47765   47766   47766       0   47768   47769   47769
       0   47771   47772   47772       0   47774   47775   47775       0   47777
   47778   47778       0   47780   47781   47781       0   47783   47784   47784
       0   47786   47787   47787       0   47789   47790   47790       0   47792
   47793   47793       0   47795   47796   47796       0   47798   47799   47799
       0   47801   47802   47802       0   47804   47805   47805       0   47807
   47808   47808       0   47810   47811   47811       0   47813   47814   47814
       0   47816   47817   47817       0   47819   47820   47820       0   47822
   47823   47823       0   47825   47826   47826       0   47828   47829   47829
       0   47831   47832   47832       0   47834   47835   47835       0   47837
   47838   47838       0   47840   47841   47841       0   47843   47844   47844
       0   47846   47847   47847       0   47849   47850   47850       0   47852
   47853   47853       0   47855   47856   47856       0   47858   47859   47859
       0   47861   47862   47862       0   47864   47865   47865       0   47867
   47868   47868       0   47870   47871   47871       0   47873   47874   47874
       0   47876   47877   47877       0   47879   47880   47880       0   47882
   47883   47883       0   47885   47886   47886       0   47888   47889   47889
       0   47891   47892   47892       0   47894   47895   47895       0   47897
   47898   47898       0   47900   47901   47901       0   47903   47904   47904
       0   47906   47907   47907       0   47909   47910   47910       0   47912
   47913   47913       0   47915   47916   47916       0   47918   47919   47919
       0   47921   47922   47922       0   47924   47925   47925       0   47927
   47928   47928       0   47930   47931   47931       0   47933   47934   47934
       0   47936   47937   47937       0   47939   47940   47940       0   47942
   47943   47943       0   47945   47946   47946       0   47948   47949   47949
       0   47951   47952   47952       0   47954   47955   47955       0   47957
   47958   47958       0   47960   47961   47961       0   47963   47964   47964
       0   47966   47967   47967       0   47969   47970   47970       0   47972
   47973   47973       0   47975   47976   47976       0   47978   47979   47979
       0   47981   47982   47982       0   47984   47985   47985       0   47987
   47988   47988       0   47990   47991   47991       0   47993   47994   47994
       0   47996   47997   47997       0   47999   48000   48000       0   48002
   48003   48003       0   48005   48006   48006       0   48008   48009   48009
       0   48011   48012   48012       0   48014   48015   48015       0   48017
   48018   48018       0   48020   48021   48021       0   48023   48024   48024
       0   48026   48027   48027       0   48029   48030   48030       0   48032
   48033   48033       0   48035   48036   48036       0   48038   48039   48039
       0   48041   48042   48042       0   48044   48045   48045       0   48047
   48048   48048       0   48050   48051   48051       0   48053   48054   48054
       0   48056   48057   48057       0   48059   48060   48060       0   48062
   48063   48063       0   48065   48066   48066       0   48068   48069   48069
       0   48071   48072   48072       0   48074   48075   48075       0   48077
   48078   48078       0   48080   48081   48081       0   48083   48084   48084
       0   48086   48087   48087       0   48089   48090   48090       0   48092
   48093   48093       0   48095   48096   48096       0   48098   48099   48099
       0   48101   48102   48102       0   48104   48105   48105       0   48107
   48108   48108       0   48110   48111   48111       0   48113   48114   48114
       0   48116   48117   48117       0   48119   48120   48120       0   48122
   48123   48123       0   48125   48126   48126       0   48128   48129   48129
       0   48131   48132   48132       0   48134   48135   48135       0   48137
   48138   48138       0   48140   48141   48141       0   48143   48144   48144
       0   48146   48147   48147       0   48149   48150   48150       0   48152
   48153   48153       0   48155   48156   48156       0   48158   48159   48159
       0   48161   48162   48162       0   48164   48165   48165       0   48167
   48168   48168       0   48170   48171   48171       0   48173   48174   48174
       0   48176   48177   48177       0   48179   48180   48180       0   48182
   48183   48183       0   48185   48186   48186       0   48188   48189   48189
       0   48191   48192   48192       0   48194   48195   48195       0   48197
   48198   48198       0   48200   48201   48201       0   48203   48204   48204
       0   48206   48207   48207       0   48209   48210   48210       0   48212
   48213   48213       0   48215   48216   48216       0   48218   48219   48219
       0   48221   48222   48222       0   48224   48225   48225       0   48227
   48228   48228       0   48230   48231   48231       0   48233   48234   48234
       0   48236   48237   48237       0   48239   48240   48240       0   48242
   48243   48243       0   48245   48246   48246       0   48248   48249   48249
       0   48251   48252   48252       0   48254   48255   48255       0   48257
   48258   48258       0   48260   48261   48261       0   48263   48264   48264
       0   48266   48267   48267       0   48269   48270   48270       0   48272
   48273   48273       0   48275   48276   48276       0   48278   48279   48279
       0   48281   48282   48282       0   48284   48285   48285       0   48287
   48288   48288       0   48290   48291   48291       0   48293   48294   48294
       0   48296   48297   48297       0   48299   48300   48300       0   48302
   48303   48303       0   48305   48306   48306       0   48308   48309   48309
       0   48311   48312   48312       0   48314   48315   48315       0   48317
   48318   48318       0   48320   48321   48321       0   48323   48324   48324
       0   48326   48327   48327       0   48329   48330   48330       0   48332
   48333   48333       0   48335   48336   48336       0   48338   48339   48339
       0   48341   48342   48342       0   48344   48345   48345       0   48347
   48348   48348       0   48350   48351   48351       0   48353   48354   48354
       0   48356   48357   48357       0   48359   48360   48360       0   48362
   48363   48363       0   48365   48366   48366       0   48368   48369   48369
       0   48371   48372   48372       0   48374   48375   48375       0   48377
   48378   48378       0   48380   48381   48381       0   48383   48384   48384
       0   48386   48387   48387       0   48389   48390   48390       0   48392
   48393   48393       0   48395   48396   48396       0   48398   48399   48399
       0   48401   48402   48402       0   48404   48405   48405       0   48407
   48408   48408       0   48410   48411   48411       0   48413   48414   48414
       0   48416   48417   48417       0   48419   48420   48420       0   48422
   48423   48423       0   48425   48426   48426       0   48428   48429   48429
       0   48431   48432   48432       0   48434   48435   48435       0   48437
   48438   48438       0   48440   48441   48441       0   48443   48444   48444
       0   48446   48447   48447       0   48449   48450   48450       0   48452
   48453   48453       0   48455   48456   48456       0   48458   48459   48459
       0   48461   48462   48462       0   48464   48465   48465       0   48467
   48468   48468       0   48470   48471   48471       0   48473   48474   48474
       0   48476   48477   48477       0   48479   48480   48480       0   48482
   48483   48483       0   48485   48486   48486       0   48488   48489   48489
       0   48491   48492   48492       0   48494   48495   48495       0   48497
   48498   48498       0   48500   48501   48501       0   48503   48504   48504
       0   48506   48507   48507       0   48509   48510   48510       0   48512
   48513   48513       0   48515   48516   48516       0   48518   48519   48519
       0   48521   48522   48522       0   48524   48525   48525       0   48527
   48528   48528       0   48530   48531   48531       0   48533   48534   48534
       0   48536   48537   48537       0   48539   48540   48540       0   48542
   48543   48543       0   48545   48546   48546       0   48548   48549   48549
       0   48551   48552   48552       0   48554   48555   48555       0   48557
   48558   48558       0   48560   48561   48561       0   48563   48564   48564
       0   48566   48567   48567       0   48569   48570   48570       0   48572
   48573   48573       0   48575   48576   48576       0   48578   48579   48579
       0   48581   48582   48582       0   48584   48585   48585       0   48587
   48588   48588       0   48590   48591   48591       0   48593   48594   48594
       0   48596   48597   48597       0   48599   48600   48600       0   48602
   48603   48603       0   48605   48606   48606       0   48608   48609   48609
       0   48611   48612   48612       0   48614   48615   48615       0   48617
   48618   48618       0   48620   48621   48621       0   48623   48624   48624
       0   48626   48627   48627       0   48629   48630   48630       0   48632
   48633   48633       0   48635   48636   48636       0   48638   48639   48639
       0   48641   48642   48642       0   48644   48645   48645       0   48647
   48648   48648       0   48650   48651   48651       0   48653   48654   48654
       0   48656   48657   48657       0   48659   48660   48660       0   48662
   48663   48663       0   48665   48666   48666       0   48668   48669   48669
       0   48671   48672   48672       0   48674   48675   48675       0   48677
   48678   48678       0   48680   48681   48681       0   48683   48684   48684
       0   48686   48687   48687       0   48689   48690   48690       0   48692
   48693   48693       0   48695   48696   48696       0   48698   48699   48699
       0   48701   48702   48702       0   48704   48705   48705       0   48707
   48708   48708       0   48710   48711   48711       0   48713   48714   48714
       0   48716   48717   48717       0   48719   48720   48720       0   48722
   48723   48723       0   48725   48726   48726       0   48728   48729   48729
       0   48731   48732   48732       0   48734   48735   48735       0   48737
   48738   48738       0   48740   48741   48741       0   48743   48744   48744
       0   48746   48747   48747       0   48749   48750   48750       0   48752
   48753   48753       0   48755   48756   48756       0   48758   48759   48759
       0   48761   48762   48762       0   48764   48765   48765       0   48767
   48768   48768       0   48770   48771   48771       0   48773   48774   48774
       0   48776   48777   48777       0   48779   48780   48780       0   48782
   48783   48783       0   48785   48786   48786       0   48788   48789   48789
       0   48791   48792   48792       0   48794   48795   48795       0   48797
   48798   48798       0   48800   48801   48801       0   48803   48804   48804
       0   48806   48807   48807       0   48809   48810   48810       0   48812
   48813   48813       0   48815   48816   48816       0   48818   48819   48819
       0   48821   48822   48822       0   48824   48825   48825       0   48827
   48828   48828       0   48830   48831   48831       0   48833   48834   48834
       0   48836   48837   48837       0   48839   48840   48840       0   48842
   48843   48843       0   48845   48846   48846       0   48848   48849   48849
       0   48851   48852   48852       0   48854   48855   48855       0   48857
   48858   48858       0   48860   48861   48861       0   48863   48864   48864
       0   48866   48867   48867       0   48869   48870   48870       0   48872
   48873   48873       0   48875   48876   48876       0   48878   48879   48879
       0   48881   48882   48882       0   48884   48885   48885       0   48887
   48888   48888       0   48890   48891   48891       0   48893   48894   48894
       0   48896   48897   48897       0   48899   48900   48900       0   48902
   48903   48903       0   48905   48906   48906       0   48908   48909   48909
       0   48911   48912   48912       0   48914   48915   48915       0   48917
   48918   48918       0   48920   48921   48921       0   48923   48924   48924
       0   48926   48927   48927       0   48929   48930   48930       0   48932
   48933   48933       0   48935   48936   48936       0   48938   48939   48939
       0   48941   48942   48942       0   48944   48945   48945       0   48947
   48948   48948       0   48950   48951   48951       0   48953   48954   48954
       0   48956   48957   48957       0   48959   48960   48960       0   48962
   48963   48963       0   48965   48966   48966       0   48968   48969   48969
       0   48971   48972   48972       0   48974   48975   48975       0   48977
   48978   48978       0   48980   48981   48981       0   48983   48984   48984
       0   48986   48987   48987       0   48989   48990   48990       0   48992
   48993   48993       0   48995   48996   48996       0   48998   48999   48999
       0   49001   49002   49002       0   49004   49005   49005       0   49007
   49008   49008       0   49010   49011   49011       0   49013   49014   49014
       0   49016   49017   49017       0   49019   49020   49020       0   49022
   49023   49023       0   49025   49026   49026       0   49028   49029   49029
       0   49031   49032   49032       0   49034   49035   49035       0   49037
   49038   49038       0   49040   49041   49041       0   49043   49044   49044
       0   49046   49047   49047       0   49049   49050   49050       0   49052
   49053   49053       0   49055   49056   49056       0   49058   49059   49059
       0   49061   49062   49062       0   49064   49065   49065       0   49067
   49068   49068       0   49070   49071   49071       0   49073   49074   49074
       0   49076   49077   49077       0   49079   49080   49080       0   49082
   49083   49083       0   49085   49086   49086       0   49088   49089   49089
       0   49091   49092   49092       0   49094   49095   49095       0   49097
   49098   49098       0   49100   49101   49101       0   49103   49104   49104
       0   49106   49107   49107       0   49109   49110   49110       0   49112
   49113   49113       0   49115   49116   49116       0   49118   49119   49119
       0   49121   49122   49122       0   49124   49125   49125       0   49127
   49128   49128       0   49130   49131   49131       0   49133   49134   49134
       0   49136   49137   49137       0   49139   49140   49140       0   49142
   49143   49143       0   49145   49146   49146       0   49148   49149   49149
       0   49151   49152   49152       0   49154   49155   49155       0   49157
   49158   49158       0   49160   49161   49161       0   49163   49164   49164
       0   49166   49167   49167       0   49169   49170   49170       0   49172
   49173   49173       0   49175   49176   49176       0   49178   49179   49179
       0   49181   49182   49182       0   49184   49185   49185       0   49187
   49188   49188       0   49190   49191   49191       0   49193   49194   49194
       0   49196   49197   49197       0   49199   49200   49200       0   49202
   49203   49203       0   49205   49206   49206       0   49208   49209   49209
       0   49211   49212   49212       0   49214   49215   49215       0   49217
   49218   49218       0   49220   49221   49221       0   49223   49224   49224
       0   49226   49227   49227       0   49229   49230   49230       0   49232
   49233   49233       0   49235   49236   49236       0   49238   49239   49239
       0   49241   49242   49242       0   49244   49245   49245       0   49247
   49248   49248       0   49250   49251   49251       0   49253   49254   49254
       0   49256   49257   49257       0   49259   49260   49260       0   49262
   49263   49263       0   49265   49266   49266       0   49268   49269   49269
       0   49271   49272   49272       0   49274   49275   49275       0   49277
   49278   49278       0   49280   49281   49281       0   49283   49284   49284
       0   49286   49287   49287       0   49289   49290   49290       0   49292
   49293   49293       0   49295   49296   49296       0   49298   49299   49299
       0   49301   49302   49302       0   49304   49305   49305       0   49307
   49308   49308       0   49310   49311   49311       0   49313   49314   49314
       0   49316   49317   49317       0   49319   49320   49320       0   49322
   49323   49323       0   49325   49326   49326       0   49328   49329   49329
       0   49331   49332   49332       0   49334   49335   49335       0   49337
   49338   49338       0   49340   49341   49341       0   49343   49344   49344
       0   49346   49347   49347       0   49349   49350   49350       0   49352
   49353   49353       0   49355   49356   49356       0   49358   49359   49359
       0   49361   49362   49362       0   49364   49365   49365       0   49367
   49368   49368       0   49370   49371   49371       0   49373   49374   49374
       0   49376   49377   49377       0   49379   49380   49380       0   49382
   49383   49383       0   49385   49386   49386       0   49388   49389   49389
       0   49391   49392   49392       0   49394   49395   49395       0   49397
   49398   49398       0   49400   49401   49401       0   49403   49404   49404
       0   49406   49407   49407       0   49409   49410   49410       0   49412
   49413   49413       0   49415   49416   49416       0   49418   49419   49419
       0   49421   49422   49422       0   49424   49425   49425       0   49427
   49428   49428       0   49430   49431   49431       0   49433   49434   49434
       0   49436   49437   49437       0   49439   49440   49440       0   49442
   49443   49443       0   49445   49446   49446       0   49448   49449   49449
       0   49451   49452   49452       0   49454   49455   49455       0   49457
   49458   49458       0   49460   49461   49461       0   49463   49464   49464
       0   49466   49467   49467       0   49469   49470   49470       0   49472
   49473   49473       0   49475   49476   49476       0   49478   49479   49479
       0   49481   49482   49482       0   49484   49485   49485       0   49487
   49488   49488       0   49490   49491   49491       0   49493   49494   49494
       0   49496   49497   49497       0   49499   49500   49500       0   49502
   49503   49503       0   49505   49506   49506       0   49508   49509   49509
       0   49511   49512   49512       0   49514   49515   49515       0   49517
   49518   49518       0   49520   49521   49521       0   49523   49524   49524
       0   49526   49527   49527       0   49529   49530   49530       0   49532
   49533   49533       0   49535   49536   49536       0   49538   49539   49539
       0   49541   49542   49542       0   49544   49545   49545       0   49547
   49548   49548       0   49550   49551   49551       0   49553   49554   49554
       0   49556   49557   49557       0   49559   49560   49560       0   49562
   49563   49563       0   49565   49566   49566       0   49568   49569   49569
       0   49571   49572   49572       0   49574   49575   49575       0   49577
   49578   49578       0   49580   49581   49581       0   49583   49584   49584
       0   49586   49587   49587       0   49589   49590   49590       0   49592
   49593   49593       0   49595   49596   49596       0   49598   49599   49599
       0   49601   49602   49602       0   49604   49605   49605       0   49607
   49608   49608       0   49610   49611   49611       0   49613   49614   49614
       0   49616   49617   49617       0   49619   49620   49620       0   49622
   49623   49623       0   49625   49626   49626       0   49628   49629   49629
       0   49631   49632   49632       0   49634   49635   49635       0   49637
   49638   49638       0   49640   49641   49641       0   49643   49644   49644
       0   49646   49647   49647       0   49649   49650   49650       0   49652
   49653   49653       0   49655   49656   49656       0   49658   49659   49659
       0   49661   49662   49662       0   49664   49665   49665       0   49667
   49668   49668       0   49670   49671   49671       0   49673   49674   49674
       0   49676   49677   49677       0   49679   49680   49680       0   49682
   49683   49683       0   49685   49686   49686       0   49688   49689   49689
       0   49691   49692   49692       0   49694   49695   49695       0   49697
   49698   49698       0   49700   49701   49701       0   49703   49704   49704
       0   49706   49707   49707       0   49709   49710   49710       0   49712
   49713   49713       0   49715   49716   49716       0   49718   49719   49719
       0   49721   49722   49722       0   49724   49725   49725       0   49727
   49728   49728       0   49730   49731   49731       0   49733   49734   49734
       0   49736   49737   49737       0   49739   49740   49740       0   49742
   49743   49743       0   49745   49746   49746       0   49748   49749   49749
       0   49751   49752   49752       0   49754   49755   49755       0   49757
   49758   49758       0   49760   49761   49761       0   49763   49764   49764
       0   49766   49767   49767       0   49769   49770   49770       0   49772
   49773   49773       0   49775   49776   49776       0   49778   49779   49779
       0   49781   49782   49782       0   49784   49785   49785       0   49787
   49788   49788       0   49790   49791   49791       0   49793   49794   49794
       0   49796   49797   49797       0   49799   49800   49800       0   49802
   49803   49803       0   49805   49806   49806       0   49808   49809   49809
       0   49811   49812   49812       0   49814   49815   49815       0   49817
   49818   49818       0   49820   49821   49821       0   49823   49824   49824
       0   49826   49827   49827       0   49829   49830   49830       0   49832
   49833   49833       0   49835   49836   49836       0   49838   49839   49839
       0   49841   49842   49842       0   49844   49845   49845       0   49847
   49848   49848       0   49850   49851   49851       0   49853   49854   49854
       0   49856   49857   49857       0   49859   49860   49860       0   49862
   49863   49863       0   49865   49866   49866       0   49868   49869   49869
       0   49871   49872   49872       0   49874   49875   49875       0   49877
   49878   49878       0   49880   49881   49881       0   49883   49884   49884
       0   49886   49887   49887       0   49889   49890   49890       0   49892
   49893   49893       0   49895   49896   49896       0   49898   49899   49899
       0   49901   49902   49902       0   49904   49905   49905       0   49907
   49908   49908       0   49910   49911   49911       0   49913   49914   49914
       0   49916   49917   49917       0   49919   49920   49920       0   49922
   49923   49923       0   49925   49926   49926       0   49928   49929   49929
       0   49931   49932   49932       0   49934   49935   49935       0   49937
   49938   49938       0   49940   49941   49941       0   49943   49944   49944
       0   49946   49947   49947       0   49949   49950   49950       0   49952
   49953   49953       0   49955   49956   49956       0   49958   49959   49959
       0   49961   49962   49962       0   49964   49965   49965       0   49967
   49968   49968       0   49970   49971   49971       0   49973   49974   49974
       0   49976   49977   49977       0   49979   49980   49980       0   49982
   49983   49983       0   49985   49986   49986       0   49988   49989   49989
       0   49991   49992   49992       0   49994   49995   49995       0   49997
   49998   49998       0   50000   50001   50001       0   50003   50004   50004
       0   50006   50007   50007       0   50009   50010   50010       0   50012
   50013   50013       0   50015   50016   50016       0   50018   50019   50019
       0   50021   50022   50022       0   50024   50025   50025       0   50027
   50028   50028       0   50030   50031   50031       0   50033   50034   50034
       0   50036   50037   50037       0   50039   50040   50040       0   50042
   50043   50043       0   50045   50046   50046       0   50048   50049   50049
       0   50051   50052   50052       0   50054   50055   50055       0   50057
   50058   50058       0   50060   50061   50061       0   50063   50064   50064
       0   50066   50067   50067       0   50069   50070   50070       0   50072
   50073   50073       0   50075   50076   50076       0   50078   50079   50079
       0   50081   50082   50082       0   50084   50085   50085       0   50087
   50088   50088       0   50090   50091   50091       0   50093   50094   50094
       0   50096   50097   50097       0   50099   50100   50100       0   50102
   50103   50103       0   50105   50106   50106       0   50108   50109   50109
       0   50111   50112   50112       0   50114   50115   50115       0   50117
   50118   50118       0   50120   50121   50121       0   50123   50124   50124
       0   50126   50127   50127       0   50129   50130   50130       0   50132
   50133   50133       0   50135   50136   50136       0   50138   50139   50139
       0   50141   50142   50142       0   50144   50145   50145       0   50147
   50148   50148       0   50150   50151   50151       0   50153   50154   50154
       0   50156   50157   50157       0   50159   50160   50160       0   50162
   50163   50163       0   50165   50166   50166       0   50168   50169   50169
       0   50171   50172   50172       0   50174   50175   50175       0   50177
   50178   50178       0   50180   50181   50181       0   50183   50184   50184
       0   50186   50187   50187       0   50189   50190   50190       0   50192
   50193   50193       0   50195   50196   50196       0   50198   50199   50199
       0   50201   50202   50202       0   50204   50205   50205       0   50207
   50208   50208       0   50210   50211   50211       0   50213   50214   50214
       0   50216   50217   50217       0   50219   50220   50220       0   50222
   50223   50223       0   50225   50226   50226       0   50228   50229   50229
       0   50231   50232   50232       0   50234   50235   50235       0   50237
   50238   50238       0   50240   50241   50241       0   50243   50244   50244
       0   50246   50247   50247       0   50249   50250   50250       0   50252
   50253   50253       0   50255   50256   50256       0   50258   50259   50259
       0   50261   50262   50262       0   50264   50265   50265       0   50267
   50268   50268       0   50270   50271   50271       0   50273   50274   50274
       0   50276   50277   50277       0   50279   50280   50280       0   50282
   50283   50283       0   50285   50286   50286       0   50288   50289   50289
       0   50291   50292   50292       0   50294   50295   50295       0   50297
   50298   50298       0   50300   50301   50301       0   50303   50304   50304
       0   50306   50307   50307       0   50309   50310   50310       0   50312
   50313   50313       0   50315   50316   50316       0   50318   50319   50319
       0   50321   50322   50322       0   50324   50325   50325       0   50327
   50328   50328       0   50330   50331   50331       0   50333   50334   50334
       0   50336   50337   50337       0   50339   50340   50340       0   50342
   50343   50343       0   50345   50346   50346       0   50348   50349   50349
       0   50351   50352   50352       0   50354   50355   50355       0   50357
   50358   50358       0   50360   50361   50361       0   50363   50364   50364
       0   50366   50367   50367       0   50369   50370   50370       0   50372
   50373   50373       0   50375   50376   50376       0   50378   50379   50379
       0   50381   50382   50382       0   50384   50385   50385       0   50387
   50388   50388       0   50390   50391   50391       0   50393   50394   50394
       0   50396   50397   50397       0   50399   50400   50400       0   50402
   50403   50403       0   50405   50406   50406       0   50408   50409   50409
       0   50411   50412   50412       0   50414   50415   50415       0   50417
   50418   50418       0   50420   50421   50421       0   50423   50424   50424
       0   50426   50427   50427       0   50429   50430   50430       0   50432
   50433   50433       0   50435   50436   50436       0   50438   50439   50439
       0   50441   50442   50442       0   50444   50445   50445       0   50447
   50448   50448       0   50450   50451   50451       0   50453   50454   50454
       0   50456   50457   50457       0   50459   50460   50460       0   50462
   50463   50463       0   50465   50466   50466       0   50468   50469   50469
       0   50471   50472   50472       0   50474   50475   50475       0   50477
   50478   50478       0   50480   50481   50481       0   50483   50484   50484
       0   50486   50487   50487       0   50489   50490   50490       0   50492
   50493   50493       0   50495   50496   50496       0   50498   50499   50499
       0   50501   50502   50502       0   50504   50505   50505       0   50507
   50508   50508       0   50510   50511   50511       0   50513   50514   50514
       0   50516   50517   50517       0   50519   50520   50520       0   50522
   50523   50523       0   50525   50526   50526       0   50528   50529   50529
       0   50531   50532   50532       0   50534   50535   50535       0   50537
   50538   50538       0   50540   50541   50541       0   50543   50544   50544
       0   50546   50547   50547       0   50549   50550   50550       0   50552
   50553   50553       0   50555   50556   50556       0   50558   50559   50559
       0   50561   50562   50562       0   50564   50565   50565       0   50567
   50568   50568       0   50570   50571   50571       0   50573   50574   50574
       0   50576   50577   50577       0   50579   50580   50580       0   50582
   50583   50583       0   50585   50586   50586       0   50588   50589   50589
       0   50591   50592   50592       0   50594   50595   50595       0   50597
   50598   50598       0   50600   50601   50601       0   50603   50604   50604
       0   50606   50607   50607       0   50609   50610   50610       0   50612
   50613   50613       0   50615   50616   50616       0   50618   50619   50619
       0   50621   50622   50622       0   50624   50625   50625       0   50627
   50628   50628       0   50630   50631   50631       0   50633   50634   50634
       0   50636   50637   50637       0   50639   50640   50640       0   50642
   50643   50643       0   50645   50646   50646       0   50648   50649   50649
       0   50651   50652   50652       0   50654   50655   50655       0   50657
   50658   50658       0   50660   50661   50661       0   50663   50664   50664
       0   50666   50667   50667       0   50669   50670   50670       0   50672
   50673   50673       0   50675   50676   50676       0   50678   50679   50679
       0   50681   50682   50682       0   50684   50685   50685       0   50687
   50688   50688       0   50690   50691   50691       0   50693   50694   50694
       0   50696   50697   50697       0   50699   50700   50700       0   50702
   50703   50703       0   50705   50706   50706       0   50708   50709   50709
       0   50711   50712   50712       0   50714   50715   50715       0   50717
   50718   50718       0   50720   50721   50721       0   50723   50724   50724
       0   50726   50727   50727       0   50729   50730   50730       0   50732
   50733   50733       0   50735   50736   50736       0   50738   50739   50739
       0   50741   50742   50742       0   50744   50745   50745       0   50747
   50748   50748       0   50750   50751   50751       0   50753   50754   50754
       0   50756   50757   50757       0   50759   50760   50760       0   50762
   50763   50763       0   50765   50766   50766       0   50768   50769   50769
       0   50771   50772   50772       0   50774   50775   50775       0   50777
   50778   50778       0   50780   50781   50781       0   50783   50784   50784
       0   50786   50787   50787       0   50789   50790   50790       0   50792
   50793   50793       0   50795   50796   50796       0   50798   50799   50799
       0   50801   50802   50802       0   50804   50805   50805       0   50807
   50808   50808       0   50810   50811   50811       0   50813   50814   50814
       0   50816   50817   50817       0   50819   50820   50820       0   50822
   50823   50823       0   50825   50826   50826       0   50828   50829   50829
       0   50831   50832   50832       0   50834   50835   50835       0   50837
   50838   50838       0   50840   50841   50841       0   50843   50844   50844
       0   50846   50847   50847       0   50849   50850   50850       0   50852
   50853   50853       0   50855   50856   50856       0   50858   50859   50859
       0   50861   50862   50862       0   50864   50865   50865       0   50867
   50868   50868       0   50870   50871   50871       0   50873   50874   50874
       0   50876   50877   50877       0   50879   50880   50880       0   50882
   50883   50883       0   50885   50886   50886       0   50888   50889   50889
       0   50891   50892   50892       0   50894   50895   50895       0   50897
   50898   50898       0   50900   50901   50901       0   50903   50904   50904
       0   50906   50907   50907       0   50909   50910   50910       0   50912
   50913   50913       0   50915   50916   50916       0   50918   50919   50919
       0   50921   50922   50922       0   50924   50925   50925       0   50927
   50928   50928       0   50930   50931   50931       0   50933   50934   50934
       0   50936   50937   50937       0   50939   50940   50940       0   50942
   50943   50943       0   50945   50946   50946       0   50948   50949   50949
       0   50951   50952   50952       0   50954   50955   50955       0   50957
   50958   50958       0   50960   50961   50961       0   50963   50964   50964
       0   50966   50967   50967       0   50969   50970   50970       0   50972
   50973   50973       0   50975   50976   50976       0   50978   50979   50979
       0   50981   50982   50982       0   50984   50985   50985       0   50987
   50988   50988       0   50990   50991   50991       0   50993   50994   50994
       0   50996   50997   50997       0   50999   51000   51000       0   51002
   51003   51003       0   51005   51006   51006       0   51008   51009   51009
       0   51011   51012   51012       0   51014   51015   51015       0   51017
   51018   51018       0   51020   51021   51021       0   51023   51024   51024
       0   51026   51027   51027       0   51029   51030   51030       0   51032
   51033   51033       0   51035   51036   51036       0   51038   51039   51039
       0   51041   51042   51042       0   51044   51045   51045       0   51047
   51048   51048       0   51050   51051   51051       0   51053   51054   51054
       0   51056   51057   51057       0   51059   51060   51060       0   51062
   51063   51063       0   51065   51066   51066       0   51068   51069   51069
       0   51071   51072   51072       0   51074   51075   51075       0   51077
   51078   51078       0   51080   51081   51081       0   51083   51084   51084
       0   51086   51087   51087       0   51089   51090   51090       0   51092
   51093   51093       0   51095   51096   51096       0   51098   51099   51099
       0   51101   51102   51102       0   51104   51105   51105       0   51107
   51108   51108       0   51110   51111   51111       0   51113   51114   51114
       0   51116   51117   51117       0   51119   51120   51120       0   51122
   51123   51123       0   51125   51126   51126       0   51128   51129   51129
       0   51131   51132   51132       0   51134   51135   51135       0   51137
   51138   51138       0   51140   51141   51141       0   51143   51144   51144
       0   51146   51147   51147       0   51149   51150   51150       0   51152
   51153   51153       0   51155   51156   51156       0   51158   51159   51159
       0   51161   51162   51162       0   51164   51165   51165       0   51167
   51168   51168       0   51170   51171   51171       0   51173   51174   51174
       0   51176   51177   51177       0   51179   51180   51180       0   51182
   51183   51183       0   51185   51186   51186       0   51188   51189   51189
       0   51191   51192   51192       0   51194   51195   51195       0   51197
   51198   51198       0   51200   51201   51201       0   51203   51204   51204
       0   51206   51207   51207       0   51209   51210   51210       0   51212
   51213   51213       0   51215   51216   51216       0   51218   51219   51219
       0   51221   51222   51222       0   51224   51225   51225       0   51227
   51228   51228       0   51230   51231   51231       0   51233   51234   51234
       0   51236   51237   51237       0   51239   51240   51240       0   51242
   51243   51243       0   51245   51246   51246       0   51248   51249   51249
       0   51251   51252   51252       0   51254   51255   51255       0   51257
   51258   51258       0   51260   51261   51261       0   51263   51264   51264
       0   51266   51267   51267       0   51269   51270   51270       0   51272
   51273   51273       0   51275   51276   51276       0   51278   51279   51279
       0   51281   51282   51282       0   51284   51285   51285       0   51287
   51288   51288       0   51290   51291   51291       0   51293   51294   51294
       0   51296   51297   51297       0   51299   51300   51300       0   51302
   51303   51303       0   51305   51306   51306       0   51308   51309   51309
       0   51311   51312   51312       0   51314   51315   51315       0   51317
   51318   51318       0   51320   51321   51321       0   51323   51324   51324
       0   51326   51327   51327       0   51329   51330   51330       0   51332
   51333   51333       0   51335   51336   51336       0   51338   51339   51339
       0   51341   51342   51342       0   51344   51345   51345       0   51347
   51348   51348       0   51350   51351   51351       0   51353   51354   51354
       0   51356   51357   51357       0   51359   51360   51360       0   51362
   51363   51363       0   51365   51366   51366       0   51368   51369   51369
       0   51371   51372   51372       0   51374   51375   51375       0   51377
   51378   51378       0   51380   51381   51381       0   51383   51384   51384
       0   51386   51387   51387       0   51389   51390   51390       0   51392
   51393   51393       0   51395   51396   51396       0   51398   51399   51399
       0   51401   51402   51402       0   51404   51405   51405       0   51407
   51408   51408       0   51410   51411   51411       0   51413   51414   51414
       0   51416   51417   51417       0   51419   51420   51420       0   51422
   51423   51423       0   51425   51426   51426       0   51428   51429   51429
       0   51431   51432   51432       0   51434   51435   51435       0   51437
   51438   51438       0   51440   51441   51441       0   51443   51444   51444
       0   51446   51447   51447       0   51449   51450   51450       0   51452
   51453   51453       0   51455   51456   51456       0   51458   51459   51459
       0   51461   51462   51462       0   51464   51465   51465       0   51467
   51468   51468       0   51470   51471   51471       0   51473   51474   51474
       0   51476   51477   51477       0   51479   51480   51480       0   51482
   51483   51483       0   51485   51486   51486       0   51488   51489   51489
       0   51491   51492   51492       0   51494   51495   51495       0   51497
   51498   51498       0   51500   51501   51501       0   51503   51504   51504
       0   51506   51507   51507       0   51509   51510   51510       0   51512
   51513   51513       0   51515   51516   51516       0   51518   51519   51519
       0   51521   51522   51522       0   51524   51525   51525       0   51527
   51528   51528       0   51530   51531   51531       0   51533   51534   51534
       0   51536   51537   51537       0   51539   51540   51540       0   51542
   51543   51543       0   51545   51546   51546       0   51548   51549   51549
       0   51551   51552   51552       0   51554   51555   51555       0   51557
   51558   51558       0   51560   51561   51561       0   51563   51564   51564
       0   51566   51567   51567       0   51569   51570   51570       0   51572
   51573   51573       0   51575   51576   51576       0   51578   51579   51579
       0   51581   51582   51582       0   51584   51585   51585       0   51587
   51588   51588       0   51590   51591   51591       0   51593   51594   51594
       0   51596   51597   51597       0   51599   51600   51600       0   51602
   51603   51603       0   51605   51606   51606       0   51608   51609   51609
       0   51611   51612   51612       0   51614   51615   51615       0   51617
   51618   51618       0   51620   51621   51621       0   51623   51624   51624
       0   51626   51627   51627       0   51629   51630   51630       0   51632
   51633   51633       0   51635   51636   51636       0   51638   51639   51639
       0   51641   51642   51642       0   51644   51645   51645       0   51647
   51648   51648       0   51650   51651   51651       0   51653   51654   51654
       0   51656   51657   51657       0   51659   51660   51660       0   51662
   51663   51663       0   51665   51666   51666       0   51668   51669   51669
       0   51671   51672   51672       0   51674   51675   51675       0   51677
   51678   51678       0   51680   51681   51681       0   51683   51684   51684
       0   51686   51687   51687       0   51689   51690   51690       0   51692
   51693   51693       0   51695   51696   51696       0   51698   51699   51699
       0   51701   51702   51702       0   51704   51705   51705       0   51707
   51708   51708       0   51710   51711   51711       0   51713   51714   51714
       0   51716   51717   51717       0   51719   51720   51720       0   51722
   51723   51723       0   51725   51726   51726       0   51728   51729   51729
       0   51731   51732   51732       0   51734   51735   51735       0   51737
   51738   51738       0   51740   51741   51741       0   51743   51744   51744
       0   51746   51747   51747       0   51749   51750   51750       0   51752
   51753   51753       0   51755   51756   51756       0   51758   51759   51759
       0   51761   51762   51762       0   51764   51765   51765       0   51767
   51768   51768       0   51770   51771   51771       0   51773   51774   51774
       0   51776   51777   51777       0   51779   51780   51780       0   51782
   51783   51783       0   51785   51786   51786       0   51788   51789   51789
       0   51791   51792   51792       0   51794   51795   51795       0   51797
   51798   51798       0   51800   51801   51801       0   51803   51804   51804
       0   51806   51807   51807       0   51809   51810   51810       0   51812
   51813   51813       0   51815   51816   51816       0   51818   51819   51819
       0   51821   51822   51822       0   51824   51825   51825       0   51827
   51828   51828       0   51830   51831   51831       0   51833   51834   51834
       0   51836   51837   51837       0   51839   51840   51840       0   51842
   51843   51843       0   51845   51846   51846       0   51848   51849   51849
       0   51851   51852   51852       0   51854   51855   51855       0   51857
   51858   51858       0   51860   51861   51861       0   51863   51864   51864
       0   51866   51867   51867       0   51869   51870   51870       0   51872
   51873   51873       0   51875   51876   51876       0   51878   51879   51879
       0   51881   51882   51882       0   51884   51885   51885       0   51887
   51888   51888       0   51890   51891   51891       0   51893   51894   51894
       0   51896   51897   51897       0   51899   51900   51900       0   51902
   51903   51903       0   51905   51906   51906       0   51908   51909   51909
       0   51911   51912   51912       0   51914   51915   51915       0   51917
   51918   51918       0   51920   51921   51921       0   51923   51924   51924
       0   51926   51927   51927       0   51929   51930   51930       0   51932
   51933   51933       0   51935   51936   51936       0   51938   51939   51939
       0   51941   51942   51942       0   51944   51945   51945       0   51947
   51948   51948       0   51950   51951   51951       0   51953   51954   51954
       0   51956   51957   51957       0   51959   51960   51960       0   51962
   51963   51963       0   51965   51966   51966       0   51968   51969   51969
       0   51971   51972   51972       0   51974   51975   51975       0   51977
   51978   51978       0   51980   51981   51981       0   51983   51984   51984
       0   51986   51987   51987       0   51989   51990   51990       0   51992
   51993   51993       0   51995   51996   51996       0   51998   51999   51999
       0   52001   52002   52002       0   52004   52005   52005       0   52007
   52008   52008       0   52010   52011   52011       0   52013   52014   52014
       0   52016   52017   52017       0   52019   52020   52020       0   52022
   52023   52023       0   52025   52026   52026       0   52028   52029   52029
       0   52031   52032   52032       0   52034   52035   52035       0   52037
   52038   52038       0   52040   52041   52041       0   52043   52044   52044
       0   52046   52047   52047       0   52049   52050   52050       0   52052
   52053   52053       0   52055   52056   52056       0   52058   52059   52059
       0   52061   52062   52062       0   52064   52065   52065       0   52067
   52068   52068       0   52070   52071   52071       0   52073   52074   52074
       0   52076   52077   52077       0   52079   52080   52080       0   52082
   52083   52083       0   52085   52086   52086       0   52088   52089   52089
       0   52091   52092   52092       0   52094   52095   52095       0   52097
   52098   52098       0   52100   52101   52101       0   52103   52104   52104
       0   52106   52107   52107       0   52109   52110   52110       0   52112
   52113   52113       0   52115   52116   52116       0   52118   52119   52119
       0   52121   52122   52122       0   52124   52125   52125       0   52127
   52128   52128       0   52130   52131   52131       0   52133   52134   52134
       0   52136   52137   52137       0   52139   52140   52140       0   52142
   52143   52143       0   52145   52146   52146       0   52148   52149   52149
       0   52151   52152   52152       0   52154   52155   52155       0   52157
   52158   52158       0   52160   52161   52161       0   52163   52164   52164
       0   52166   52167   52167       0   52169   52170   52170       0   52172
   52173   52173       0   52175   52176   52176       0   52178   52179   52179
       0   52181   52182   52182       0   52184   52185   52185       0   52187
   52188   52188       0   52190   52191   52191       0   52193   52194   52194
       0   52196   52197   52197       0   52199   52200   52200       0   52202
   52203   52203       0   52205   52206   52206       0   52208   52209   52209
       0   52211   52212   52212       0   52214   52215   52215       0   52217
   52218   52218       0   52220   52221   52221       0   52223   52224   52224
       0   52226   52227   52227       0   52229   52230   52230       0   52232
   52233   52233       0   52235   52236   52236       0   52238   52239   52239
       0   52241   52242   52242       0   52244   52245   52245       0   52247
   52248   52248       0   52250   52251   52251       0   52253   52254   52254
       0   52256   52257   52257       0   52259   52260   52260       0   52262
   52263   52263       0   52265   52266   52266       0   52268   52269   52269
       0   52271   52272   52272       0   52274   52275   52275       0   52277
   52278   52278       0   52280   52281   52281       0   52283   52284   52284
       0   52286   52287   52287       0   52289   52290   52290       0   52292
   52293   52293       0   52295   52296   52296       0   52298   52299   52299
       0   52301   52302   52302       0   52304   52305   52305       0   52307
   52308   52308       0   52310   52311   52311       0   52313   52314   52314
       0   52316   52317   52317       0   52319   52320   52320       0   52322
   52323   52323       0   52325   52326   52326       0   52328   52329   52329
       0   52331   52332   52332       0   52334   52335   52335       0   52337
   52338   52338       0   52340   52341   52341       0   52343   52344   52344
       0   52346   52347   52347       0   52349   52350   52350       0   52352
   52353   52353       0   52355   52356   52356       0   52358   52359   52359
       0   52361   52362   52362       0   52364   52365   52365       0   52367
   52368   52368       0   52370   52371   52371       0   52373   52374   52374
       0   52376   52377   52377       0   52379   52380   52380       0   52382
   52383   52383       0   52385   52386   52386       0   52388   52389   52389
       0   52391   52392   52392       0   52394   52395   52395       0   52397
   52398   52398       0   52400   52401   52401       0   52403   52404   52404
       0   52406   52407   52407       0   52409   52410   52410       0   52412
   52413   52413       0   52415   52416   52416       0   52418   52419   52419
       0   52421   52422   52422       0   52424   52425   52425       0   52427
   52428   52428       0   52430   52431   52431       0   52433   52434   52434
       0   52436   52437   52437       0   52439   52440   52440       0   52442
   52443   52443       0   52445   52446   52446       0   52448   52449   52449
       0   52451   52452   52452       0   52454   52455   52455       0   52457
   52458   52458       0   52460   52461   52461       0   52463   52464   52464
       0   52466   52467   52467       0   52469   52470   52470       0   52472
   52473   52473       0   52475   52476   52476       0   52478   52479   52479
       0   52481   52482   52482       0   52484   52485   52485       0   52487
   52488   52488       0   52490   52491   52491       0   52493   52494   52494
       0   52496   52497   52497       0   52499   52500   52500       0   52502
   52503   52503       0   52505   52506   52506       0   52508   52509   52509
       0   52511   52512   52512       0   52514   52515   52515       0   52517
   52518   52518       0   52520   52521   52521       0   52523   52524   52524
       0   52526   52527   52527       0   52529   52530   52530       0   52532
   52533   52533       0   52535   52536   52536       0   52538   52539   52539
       0   52541   52542   52542       0   52544   52545   52545       0   52547
   52548   52548       0   52550   52551   52551       0   52553   52554   52554
       0   52556   52557   52557       0   52559   52560   52560       0   52562
   52563   52563       0   52565   52566   52566       0   52568   52569   52569
       0   52571   52572   52572       0   52574   52575   52575       0   52577
   52578   52578       0   52580   52581   52581       0   52583   52584   52584
       0   52586   52587   52587       0   52589   52590   52590       0   52592
   52593   52593       0   52595   52596   52596       0   52598   52599   52599
       0   52601   52602   52602       0   52604   52605   52605       0   52607
   52608   52608       0   52610   52611   52611       0   52613   52614   52614
       0   52616   52617   52617       0   52619   52620   52620       0   52622
   52623   52623       0   52625   52626   52626       0   52628   52629   52629
       0   52631   52632   52632       0   52634   52635   52635       0   52637
   52638   52638       0   52640   52641   52641       0   52643   52644   52644
       0   52646   52647   52647       0   52649   52650   52650       0   52652
   52653   52653       0   52655   52656   52656       0   52658   52659   52659
       0   52661   52662   52662       0   52664   52665   52665       0   52667
   52668   52668       0   52670   52671   52671       0   52673   52674   52674
       0   52676   52677   52677       0   52679   52680   52680       0   52682
   52683   52683       0   52685   52686   52686       0   52688   52689   52689
       0   52691   52692   52692       0   52694   52695   52695       0   52697
   52698   52698       0   52700   52701   52701       0   52703   52704   52704
       0   52706   52707   52707       0   52709   52710   52710       0   52712
   52713   52713       0   52715   52716   52716       0   52718   52719   52719
       0   52721   52722   52722       0   52724   52725   52725       0   52727
   52728   52728       0   52730   52731   52731       0   52733   52734   52734
       0   52736   52737   52737       0   52739   52740   52740       0   52742
   52743   52743       0   52745   52746   52746       0   52748   52749   52749
       0   52751   52752   52752       0   52754   52755   52755       0   52757
   52758   52758       0   52760   52761   52761       0   52763   52764   52764
       0   52766   52767   52767       0   52769   52770   52770       0   52772
   52773   52773       0   52775   52776   52776       0   52778   52779   52779
       0   52781   52782   52782       0   52784   52785   52785       0   52787
   52788   52788       0   52790   52791   52791       0   52793   52794   52794
       0   52796   52797   52797       0   52799   52800   52800       0   52802
   52803   52803       0   52805   52806   52806       0   52808   52809   52809
       0   52811   52812   52812       0   52814   52815   52815       0   52817
   52818   52818       0   52820   52821   52821       0   52823   52824   52824
       0   52826   52827   52827       0   52829   52830   52830       0   52832
   52833   52833       0   52835   52836   52836       0   52838   52839   52839
       0   52841   52842   52842       0   52844   52845   52845       0   52847
   52848   52848       0   52850   52851   52851       0   52853   52854   52854
       0   52856   52857   52857       0   52859   52860   52860       0   52862
   52863   52863       0   52865   52866   52866       0   52868   52869   52869
       0   52871   52872   52872       0   52874   52875   52875       0   52877
   52878   52878       0   52880   52881   52881       0   52883   52884   52884
       0   52886   52887   52887       0   52889   52890   52890       0   52892
   52893   52893       0   52895   52896   52896       0   52898   52899   52899
       0   52901   52902   52902       0   52904   52905   52905       0   52907
   52908   52908       0   52910   52911   52911       0   52913   52914   52914
       0   52916   52917   52917       0   52919   52920   52920       0   52922
   52923   52923       0   52925   52926   52926       0   52928   52929   52929
       0   52931   52932   52932       0   52934   52935   52935       0   52937
   52938   52938       0   52940   52941   52941       0   52943   52944   52944
       0   52946   52947   52947       0   52949   52950   52950       0   52952
   52953   52953       0   52955   52956   52956       0   52958   52959   52959
       0   52961   52962   52962       0   52964   52965   52965       0   52967
   52968   52968       0   52970   52971   52971       0   52973   52974   52974
       0   52976   52977   52977       0   52979   52980   52980       0   52982
   52983   52983       0   52985   52986   52986       0   52988   52989   52989
       0   52991   52992   52992       0   52994   52995   52995       0   52997
   52998   52998       0   53000   53001   53001       0   53003   53004   53004
       0   53006   53007   53007       0   53009   53010   53010       0   53012
   53013   53013       0   53015   53016   53016       0   53018   53019   53019
       0   53021   53022   53022       0   53024   53025   53025       0   53027
   53028   53028       0   53030   53031   53031       0   53033   53034   53034
       0   53036   53037   53037       0   53039   53040   53040       0   53042
   53043   53043       0   53045   53046   53046       0   53048   53049   53049
       0   53051   53052   53052       0   53054   53055   53055       0   53057
   53058   53058       0   53060   53061   53061       0   53063   53064   53064
       0   53066   53067   53067       0   53069   53070   53070       0   53072
   53073   53073       0   53075   53076   53076       0   53078   53079   53079
       0   53081   53082   53082       0   53084   53085   53085       0   53087
   53088   53088       0   53090   53091   53091       0   53093   53094   53094
       0   53096   53097   53097       0   53099   53100   53100       0   53102
   53103   53103       0   53105   53106   53106       0   53108   53109   53109
       0   53111   53112   53112       0   53114   53115   53115       0   53117
   53118   53118       0   53120   53121   53121       0   53123   53124   53124
       0   53126   53127   53127       0   53129   53130   53130       0   53132
   53133   53133       0   53135   53136   53136       0   53138   53139   53139
       0   53141   53142   53142       0   53144   53145   53145       0   53147
   53148   53148       0   53150   53151   53151       0   53153   53154   53154
       0   53156   53157   53157       0   53159   53160   53160       0   53162
   53163   53163       0   53165   53166   53166       0   53168   53169   53169
       0   53171   53172   53172       0   53174   53175   53175       0   53177
   53178   53178       0   53180   53181   53181       0   53183   53184   53184
       0   53186   53187   53187       0   53189   53190   53190       0   53192
   53193   53193       0   53195   53196   53196       0   53198   53199   53199
       0   53201   53202   53202       0   53204   53205   53205       0   53207
   53208   53208       0   53210   53211   53211       0   53213   53214   53214
       0   53216   53217   53217       0   53219   53220   53220       0   53222
   53223   53223       0   53225   53226   53226       0   53228   53229   53229
       0   53231   53232   53232       0   53234   53235   53235       0   53237
   53238   53238       0   53240   53241   53241       0   53243   53244   53244
       0   53246   53247   53247       0   53249   53250   53250       0   53252
   53253   53253       0   53255   53256   53256       0   53258   53259   53259
       0   53261   53262   53262       0   53264   53265   53265       0   53267
   53268   53268       0   53270   53271   53271       0   53273   53274   53274
       0   53276   53277   53277       0   53279   53280   53280       0   53282
   53283   53283       0   53285   53286   53286       0   53288   53289   53289
       0   53291   53292   53292       0   53294   53295   53295       0   53297
   53298   53298       0   53300   53301   53301       0   53303   53304   53304
       0   53306   53307   53307       0   53309   53310   53310       0   53312
   53313   53313       0   53315   53316   53316       0   53318   53319   53319
       0   53321   53322   53322       0   53324   53325   53325       0   53327
   53328   53328       0   53330   53331   53331       0   53333   53334   53334
       0   53336   53337   53337       0   53339   53340   53340       0   53342
   53343   53343       0   53345   53346   53346       0   53348   53349   53349
       0   53351   53352   53352       0   53354   53355   53355       0   53357
   53358   53358       0   53360   53361   53361       0   53363   53364   53364
       0   53366   53367   53367       0   53369   53370   53370       0   53372
   53373   53373       0   53375   53376   53376       0   53378   53379   53379
       0   53381   53382   53382       0   53384   53385   53385       0   53387
   53388   53388       0   53390   53391   53391       0   53393   53394   53394
       0   53396   53397   53397       0   53399   53400   53400       0   53402
   53403   53403       0   53405   53406   53406       0   53408   53409   53409
       0   53411   53412   53412       0   53414   53415   53415       0   53417
   53418   53418       0   53420   53421   53421       0   53423   53424   53424
       0   53426   53427   53427       0   53429   53430   53430       0   53432
   53433   53433       0   53435   53436   53436       0   53438   53439   53439
       0   53441   53442   53442       0   53444   53445   53445       0   53447
   53448   53448       0   53450   53451   53451       0   53453   53454   53454
       0   53456   53457   53457       0   53459   53460   53460       0   53462
   53463   53463       0   53465   53466   53466       0   53468   53469   53469
       0   53471   53472   53472       0   53474   53475   53475       0   53477
   53478   53478       0   53480   53481   53481       0   53483   53484   53484
       0   53486   53487   53487       0   53489   53490   53490       0   53492
   53493   53493       0   53495   53496   53496       0   53498   53499   53499
       0   53501   53502   53502       0   53504   53505   53505       0   53507
   53508   53508       0   53510   53511   53511       0   53513   53514   53514
       0   53516   53517   53517       0   53519   53520   53520       0   53522
   53523   53523       0   53525   53526   53526       0   53528   53529   53529
       0   53531   53532   53532       0   53534   53535   53535       0   53537
   53538   53538       0   53540   53541   53541       0   53543   53544   53544
       0   53546   53547   53547       0   53549   53550   53550       0   53552
   53553   53553       0   53555   53556   53556       0   53558   53559   53559
       0   53561   53562   53562       0   53564   53565   53565       0   53567
   53568   53568       0   53570   53571   53571       0   53573   53574   53574
       0   53576   53577   53577       0   53579   53580   53580       0   53582
   53583   53583       0   53585   53586   53586       0   53588   53589   53589
       0   53591   53592   53592       0   53594   53595   53595       0   53597
   53598   53598       0   53600   53601   53601       0   53603   53604   53604
       0   53606   53607   53607       0   53609   53610   53610       0   53612
   53613   53613       0   53615   53616   53616       0   53618   53619   53619
       0   53621   53622   53622       0   53624   53625   53625       0   53627
   53628   53628       0   53630   53631   53631       0   53633   53634   53634
       0   53636   53637   53637       0   53639   53640   53640       0   53642
   53643   53643       0   53645   53646   53646       0   53648   53649   53649
       0   53651   53652   53652       0   53654   53655   53655       0   53657
   53658   53658       0   53660   53661   53661       0   53663   53664   53664
       0   53666   53667   53667       0   53669   53670   53670       0   53672
   53673   53673       0   53675   53676   53676       0   53678   53679   53679
       0   53681   53682   53682       0   53684   53685   53685       0   53687
   53688   53688       0   53690   53691   53691       0   53693   53694   53694
       0   53696   53697   53697       0   53699   53700   53700       0   53702
   53703   53703       0   53705   53706   53706       0   53708   53709   53709
       0   53711   53712   53712       0   53714   53715   53715       0   53717
   53718   53718       0   53720   53721   53721       0   53723   53724   53724
       0   53726   53727   53727       0   53729   53730   53730       0   53732
   53733   53733       0   53735   53736   53736       0   53738   53739   53739
       0   53741   53742   53742       0   53744   53745   53745       0   53747
   53748   53748       0   53750   53751   53751       0   53753   53754   53754
       0   53756   53757   53757       0   53759   53760   53760       0   53762
   53763   53763       0   53765   53766   53766       0   53768   53769   53769
       0   53771   53772   53772       0   53774   53775   53775       0   53777
   53778   53778       0   53780   53781   53781       0   53783   53784   53784
       0   53786   53787   53787       0   53789   53790   53790       0   53792
   53793   53793       0   53795   53796   53796       0   53798   53799   53799
       0   53801   53802   53802       0   53804   53805   53805       0   53807
   53808   53808       0   53810   53811   53811       0   53813   53814   53814
       0   53816   53817   53817       0   53819   53820   53820       0   53822
   53823   53823       0   53825   53826   53826       0   53828   53829   53829
       0   53831   53832   53832       0   53834   53835   53835       0   53837
   53838   53838       0   53840   53841   53841       0   53843   53844   53844
       0   53846   53847   53847       0   53849   53850   53850       0   53852
   53853   53853       0   53855   53856   53856       0   53858   53859   53859
       0   53861   53862   53862       0   53864   53865   53865       0   53867
   53868   53868       0   53870   53871   53871       0   53873   53874   53874
       0   53876   53877   53877       0   53879   53880   53880       0   53882
   53883   53883       0   53885   53886   53886       0   53888   53889   53889
       0   53891   53892   53892       0   53894   53895   53895       0   53897
   53898   53898       0   53900   53901   53901       0   53903   53904   53904
       0   53906   53907   53907       0   53909   53910   53910       0   53912
   53913   53913       0   53915   53916   53916       0   53918   53919   53919
       0   53921   53922   53922       0   53924   53925   53925       0   53927
   53928   53928       0   53930   53931   53931       0   53933   53934   53934
       0   53936   53937   53937       0   53939   53940   53940       0   53942
   53943   53943       0   53945   53946   53946       0   53948   53949   53949
       0   53951   53952   53952       0   53954   53955   53955       0   53957
   53958   53958       0   53960   53961   53961       0   53963   53964   53964
       0   53966   53967   53967       0   53969   53970   53970       0   53972
   53973   53973       0   53975   53976   53976       0   53978   53979   53979
       0   53981   53982   53982       0   53984   53985   53985       0   53987
   53988   53988       0   53990   53991   53991       0   53993   53994   53994
       0   53996   53997   53997       0   53999   54000   54000       0   54002
   54003   54003       0   54005   54006   54006       0   54008   54009   54009
       0   54011   54012   54012       0   54014   54015   54015       0   54017
   54018   54018       0   54020   54021   54021       0   54023   54024   54024
       0   54026   54027   54027       0   54029   54030   54030       0   54032
   54033   54033       0   54035   54036   54036       0   54038   54039   54039
       0   54041   54042   54042       0   54044   54045   54045       0   54047
   54048   54048       0   54050   54051   54051       0   54053   54054   54054
       0   54056   54057   54057       0   54059   54060   54060       0   54062
   54063   54063       0   54065   54066   54066       0   54068   54069   54069
       0   54071   54072   54072       0   54074   54075   54075       0   54077
   54078   54078       0   54080   54081   54081       0   54083   54084   54084
       0   54086   54087   54087       0   54089   54090   54090       0   54092
   54093   54093       0   54095   54096   54096       0   54098   54099   54099
       0   54101   54102   54102       0   54104   54105   54105       0   54107
   54108   54108       0   54110   54111   54111       0   54113   54114   54114
       0   54116   54117   54117       0   54119   54120   54120       0   54122
   54123   54123       0   54125   54126   54126       0   54128   54129   54129
       0   54131   54132   54132       0   54134   54135   54135       0   54137
   54138   54138       0   54140   54141   54141       0   54143   54144   54144
       0   54146   54147   54147       0   54149   54150   54150       0   54152
   54153   54153       0   54155   54156   54156       0   54158   54159   54159
       0   54161   54162   54162       0   54164   54165   54165       0   54167
   54168   54168       0   54170   54171   54171       0   54173   54174   54174
       0   54176   54177   54177       0   54179   54180   54180       0   54182
   54183   54183       0   54185   54186   54186       0   54188   54189   54189
       0   54191   54192   54192       0   54194   54195   54195       0   54197
   54198   54198       0   54200   54201   54201       0   54203   54204   54204
       0   54206   54207   54207       0   54209   54210   54210       0   54212
   54213   54213       0   54215   54216   54216       0   54218   54219   54219
       0   54221   54222   54222       0   54224   54225   54225       0   54227
   54228   54228       0   54230   54231   54231       0   54233   54234   54234
       0   54236   54237   54237       0   54239   54240   54240       0   54242
   54243   54243       0   54245   54246   54246       0   54248   54249   54249
       0   54251   54252   54252       0   54254   54255   54255       0   54257
   54258   54258       0   54260   54261   54261       0   54263   54264   54264
       0   54266   54267   54267       0   54269   54270   54270       0   54272
   54273   54273       0   54275   54276   54276       0   54278   54279   54279
       0   54281   54282   54282       0   54284   54285   54285       0   54287
   54288   54288       0   54290   54291   54291       0   54293   54294   54294
       0   54296   54297   54297       0   54299   54300   54300       0   54302
   54303   54303       0   54305   54306   54306       0   54308   54309   54309
       0   54311   54312   54312       0   54314   54315   54315       0   54317
   54318   54318       0   54320   54321   54321       0   54323   54324   54324
       0   54326   54327   54327       0   54329   54330   54330       0   54332
   54333   54333       0   54335   54336   54336       0   54338   54339   54339
       0   54341   54342   54342       0   54344   54345   54345       0   54347
   54348   54348       0   54350   54351   54351       0   54353   54354   54354
       0   54356   54357   54357       0   54359   54360   54360       0   54362
   54363   54363       0   54365   54366   54366       0   54368   54369   54369
       0   54371   54372   54372       0   54374   54375   54375       0   54377
   54378   54378       0   54380   54381   54381       0   54383   54384   54384
       0   54386   54387   54387       0   54389   54390   54390       0   54392
   54393   54393       0   54395   54396   54396       0   54398   54399   54399
       0   54401   54402   54402       0   54404   54405   54405       0   54407
   54408   54408       0   54410   54411   54411       0   54413   54414   54414
       0   54416   54417   54417       0   54419   54420   54420       0   54422
   54423   54423       0   54425   54426   54426       0   54428   54429   54429
       0   54431   54432   54432       0   54434   54435   54435       0   54437
   54438   54438       0   54440   54441   54441       0   54443   54444   54444
       0   54446   54447   54447       0   54449   54450   54450       0   54452
   54453   54453       0   54455   54456   54456       0   54458   54459   54459
       0   54461   54462   54462       0   54464   54465   54465       0   54467
   54468   54468       0   54470   54471   54471       0   54473   54474   54474
       0   54476   54477   54477       0   54479   54480   54480       0   54482
   54483   54483       0   54485   54486   54486       0   54488   54489   54489
       0   54491   54492   54492       0   54494   54495   54495       0   54497
   54498   54498       0   54500   54501   54501       0   54503   54504   54504
       0   54506   54507   54507       0   54509   54510   54510       0   54512
   54513   54513       0   54515   54516   54516       0   54518   54519   54519
       0   54521   54522   54522       0   54524   54525   54525       0   54527
   54528   54528       0   54530   54531   54531       0   54533   54534   54534
       0   54536   54537   54537       0   54539   54540   54540       0   54542
   54543   54543       0   54545   54546   54546       0   54548   54549   54549
       0   54551   54552   54552       0   54554   54555   54555       0   54557
   54558   54558       0   54560   54561   54561       0   54563   54564   54564
       0   54566   54567   54567       0   54569   54570   54570       0   54572
   54573   54573       0   54575   54576   54576       0   54578   54579   54579
       0   54581   54582   54582       0   54584   54585   54585       0   54587
   54588   54588       0   54590   54591   54591       0   54593   54594   54594
       0   54596   54597   54597       0   54599   54600   54600       0   54602
   54603   54603       0   54605   54606   54606       0   54608   54609   54609
       0   54611   54612   54612       0   54614   54615   54615       0   54617
   54618   54618       0   54620   54621   54621       0   54623   54624   54624
       0   54626   54627   54627       0   54629   54630   54630       0   54632
   54633   54633       0   54635   54636   54636       0   54638   54639   54639
       0   54641   54642   54642       0   54644   54645   54645       0   54647
   54648   54648       0   54650   54651   54651       0   54653   54654   54654
       0   54656   54657   54657       0   54659   54660   54660       0   54662
   54663   54663       0   54665   54666   54666       0   54668   54669   54669
       0   54671   54672   54672       0   54674   54675   54675       0   54677
   54678   54678       0   54680   54681   54681       0   54683   54684   54684
       0   54686   54687   54687       0   54689   54690   54690       0   54692
   54693   54693       0   54695   54696   54696       0   54698   54699   54699
       0   54701   54702   54702       0   54704   54705   54705       0   54707
   54708   54708       0   54710   54711   54711       0   54713   54714   54714
       0   54716   54717   54717       0   54719   54720   54720       0   54722
   54723   54723       0   54725   54726   54726       0   54728   54729   54729
       0   54731   54732   54732       0   54734   54735   54735       0   54737
   54738   54738       0   54740   54741   54741       0   54743   54744   54744
       0   54746   54747   54747       0   54749   54750   54750       0   54752
   54753   54753       0   54755   54756   54756       0   54758   54759   54759
       0   54761   54762   54762       0   54764   54765   54765       0   54767
   54768   54768       0   54770   54771   54771       0   54773   54774   54774
       0   54776   54777   54777       0   54779   54780   54780       0   54782
   54783   54783       0   54785   54786   54786       0   54788   54789   54789
       0   54791   54792   54792       0   54794   54795   54795       0   54797
   54798   54798       0   54800   54801   54801       0   54803   54804   54804
       0   54806   54807   54807       0   54809   54810   54810       0   54812
   54813   54813       0   54815   54816   54816       0   54818   54819   54819
       0   54821   54822   54822       0   54824   54825   54825       0   54827
   54828   54828       0   54830   54831   54831       0   54833   54834   54834
       0   54836   54837   54837       0   54839   54840   54840       0   54842
   54843   54843       0   54845   54846   54846       0   54848   54849   54849
       0   54851   54852   54852       0   54854   54855   54855       0   54857
   54858   54858       0   54860   54861   54861       0   54863   54864   54864
       0   54866   54867   54867       0   54869   54870   54870       0   54872
   54873   54873       0   54875   54876   54876       0   54878   54879   54879
       0   54881   54882   54882       0   54884   54885   54885       0   54887
   54888   54888       0   54890   54891   54891       0   54893   54894   54894
       0   54896   54897   54897       0   54899   54900   54900       0   54902
   54903   54903       0   54905   54906   54906       0   54908   54909   54909
       0   54911   54912   54912       0   54914   54915   54915       0   54917
   54918   54918       0   54920   54921   54921       0   54923   54924   54924
       0   54926   54927   54927       0   54929   54930   54930       0   54932
   54933   54933       0   54935   54936   54936       0   54938   54939   54939
       0   54941   54942   54942       0   54944   54945   54945       0   54947
   54948   54948       0   54950   54951   54951       0   54953   54954   54954
       0   54956   54957   54957       0   54959   54960   54960       0   54962
   54963   54963       0   54965   54966   54966       0   54968   54969   54969
       0   54971   54972   54972       0   54974   54975   54975       0   54977
   54978   54978       0   54980   54981   54981       0   54983   54984   54984
       0   54986   54987   54987       0   54989   54990   54990       0   54992
   54993   54993       0   54995   54996   54996       0   54998   54999   54999
       0   55001   55002   55002       0   55004   55005   55005       0   55007
   55008   55008       0   55010   55011   55011       0   55013   55014   55014
       0   55016   55017   55017       0   55019   55020   55020       0   55022
   55023   55023       0   55025   55026   55026       0   55028   55029   55029
       0   55031   55032   55032       0   55034   55035   55035       0   55037
   55038   55038       0   55040   55041   55041       0   55043   55044   55044
       0   55046   55047   55047       0   55049   55050   55050       0   55052
   55053   55053       0   55055   55056   55056       0   55058   55059   55059
       0   55061   55062   55062       0   55064   55065   55065       0   55067
   55068   55068       0   55070   55071   55071       0   55073   55074   55074
       0   55076   55077   55077       0   55079   55080   55080       0   55082
   55083   55083       0   55085   55086   55086       0   55088   55089   55089
       0   55091   55092   55092       0   55094   55095   55095       0   55097
   55098   55098       0   55100   55101   55101       0   55103   55104   55104
       0   55106   55107   55107       0   55109   55110   55110       0   55112
   55113   55113       0   55115   55116   55116       0   55118   55119   55119
       0   55121   55122   55122       0   55124   55125   55125       0   55127
   55128   55128       0   55130   55131   55131       0   55133   55134   55134
       0   55136   55137   55137       0   55139   55140   55140       0   55142
   55143   55143       0   55145   55146   55146       0   55148   55149   55149
       0   55151   55152   55152       0   55154   55155   55155       0   55157
   55158   55158       0   55160   55161   55161       0   55163   55164   55164
       0   55166   55167   55167       0   55169   55170   55170       0   55172
   55173   55173       0   55175   55176   55176       0   55178   55179   55179
       0   55181   55182   55182       0   55184   55185   55185       0   55187
   55188   55188       0   55190   55191   55191       0   55193   55194   55194
       0   55196   55197   55197       0   55199   55200   55200       0   55202
   55203   55203       0   55205   55206   55206       0   55208   55209   55209
       0   55211   55212   55212       0   55214   55215   55215       0   55217
   55218   55218       0   55220   55221   55221       0   55223   55224   55224
       0   55226   55227   55227       0   55229   55230   55230       0   55232
   55233   55233       0   55235   55236   55236       0   55238   55239   55239
       0   55241   55242   55242       0   55244   55245   55245       0   55247
   55248   55248       0   55250   55251   55251       0   55253   55254   55254
       0   55256   55257   55257       0   55259   55260   55260       0   55262
   55263   55263       0   55265   55266   55266       0   55268   55269   55269
       0   55271   55272   55272       0   55274   55275   55275       0   55277
   55278   55278       0   55280   55281   55281       0   55283   55284   55284
       0   55286   55287   55287       0   55289   55290   55290       0   55292
   55293   55293       0   55295   55296   55296       0   55298   55299   55299
       0   55301   55302   55302       0   55304   55305   55305       0   55307
   55308   55308       0   55310   55311   55311       0   55313   55314   55314
       0   55316   55317   55317       0   55319   55320   55320       0   55322
   55323   55323       0   55325   55326   55326       0   55328   55329   55329
       0   55331   55332   55332       0   55334   55335   55335       0   55337
   55338   55338       0   55340   55341   55341       0   55343   55344   55344
       0   55346   55347   55347       0   55349   55350   55350       0   55352
   55353   55353       0   55355   55356   55356       0   55358   55359   55359
       0   55361   55362   55362       0   55364   55365   55365       0   55367
   55368   55368       0   55370   55371   55371       0   55373   55374   55374
       0   55376   55377   55377       0   55379   55380   55380       0   55382
   55383   55383       0   55385   55386   55386       0   55388   55389   55389
       0   55391   55392   55392       0   55394   55395   55395       0   55397
   55398   55398       0   55400   55401   55401       0   55403   55404   55404
       0   55406   55407   55407       0   55409   55410   55410       0   55412
   55413   55413       0   55415   55416   55416       0   55418   55419   55419
       0   55421   55422   55422       0   55424   55425   55425       0   55427
   55428   55428       0   55430   55431   55431       0   55433   55434   55434
       0   55436   55437   55437       0   55439   55440   55440       0   55442
   55443   55443       0   55445   55446   55446       0   55448   55449   55449
       0   55451   55452   55452       0   55454   55455   55455       0   55457
   55458   55458       0   55460   55461   55461       0   55463   55464   55464
       0   55466   55467   55467       0   55469   55470   55470       0   55472
   55473   55473       0   55475   55476   55476       0   55478   55479   55479
       0   55481   55482   55482       0   55484   55485   55485       0   55487
   55488   55488       0   55490   55491   55491       0   55493   55494   55494
       0   55496   55497   55497       0   55499   55500   55500       0   55502
   55503   55503       0   55505   55506   55506       0   55508   55509   55509
       0   55511   55512   55512       0   55514   55515   55515       0   55517
   55518   55518       0   55520   55521   55521       0   55523   55524   55524
       0   55526   55527   55527       0   55529   55530   55530       0   55532
   55533   55533       0   55535   55536   55536       0   55538   55539   55539
       0   55541   55542   55542       0   55544   55545   55545       0   55547
   55548   55548       0   55550   55551   55551       0   55553   55554   55554
       0   55556   55557   55557       0   55559   55560   55560       0   55562
   55563   55563       0   55565   55566   55566       0   55568   55569   55569
       0   55571   55572   55572       0   55574   55575   55575       0   55577
   55578   55578       0   55580   55581   55581       0   55583   55584   55584
       0   55586   55587   55587       0   55589   55590   55590       0   55592
   55593   55593       0   55595   55596   55596       0   55598   55599   55599
       0   55601   55602   55602       0   55604   55605   55605       0   55607
   55608   55608       0   55610   55611   55611       0   55613   55614   55614
       0   55616   55617   55617       0   55619   55620   55620       0   55622
   55623   55623       0   55625   55626   55626       0   55628   55629   55629
       0   55631   55632   55632       0   55634   55635   55635       0   55637
   55638   55638       0   55640   55641   55641       0   55643   55644   55644
       0   55646   55647   55647       0   55649   55650   55650       0   55652
   55653   55653       0   55655   55656   55656       0   55658   55659   55659
       0   55661   55662   55662       0   55664   55665   55665       0   55667
   55668   55668       0   55670   55671   55671       0   55673   55674   55674
       0   55676   55677   55677       0   55679   55680   55680       0   55682
   55683   55683       0   55685   55686   55686       0   55688   55689   55689
       0   55691   55692   55692       0   55694   55695   55695       0   55697
   55698   55698       0   55700   55701   55701       0   55703   55704   55704
       0   55706   55707   55707       0   55709   55710   55710       0   55712
   55713   55713       0   55715   55716   55716       0   55718   55719   55719
       0   55721   55722   55722       0   55724   55725   55725       0   55727
   55728   55728       0   55730   55731   55731       0   55733   55734   55734
       0   55736   55737   55737       0   55739   55740   55740       0   55742
   55743   55743       0   55745   55746   55746       0   55748   55749   55749
       0   55751   55752   55752       0   55754   55755   55755       0   55757
   55758   55758       0   55760   55761   55761       0   55763   55764   55764
       0   55766   55767   55767       0   55769   55770   55770       0   55772
   55773   55773       0   55775   55776   55776       0   55778   55779   55779
       0   55781   55782   55782       0   55784   55785   55785       0   55787
   55788   55788       0   55790   55791   55791       0   55793   55794   55794
       0   55796   55797   55797       0   55799   55800   55800       0   55802
   55803   55803       0   55805   55806   55806       0   55808   55809   55809
       0   55811   55812   55812       0   55814   55815   55815       0   55817
   55818   55818       0   55820   55821   55821       0   55823   55824   55824
       0   55826   55827   55827       0   55829   55830   55830       0   55832
   55833   55833       0   55835   55836   55836       0   55838   55839   55839
       0   55841   55842   55842       0   55844   55845   55845       0   55847
   55848   55848       0   55850   55851   55851       0   55853   55854   55854
       0   55856   55857   55857       0   55859   55860   55860       0   55862
   55863   55863       0   55865   55866   55866       0   55868   55869   55869
       0   55871   55872   55872       0   55874   55875   55875       0   55877
   55878   55878       0   55880   55881   55881       0   55883   55884   55884
       0   55886   55887   55887       0   55889   55890   55890       0   55892
   55893   55893       0   55895   55896   55896       0   55898   55899   55899
       0   55901   55902   55902       0   55904   55905   55905       0   55907
   55908   55908       0   55910   55911   55911       0   55913   55914   55914
       0   55916   55917   55917       0   55919   55920   55920       0   55922
   55923   55923       0   55925   55926   55926       0   55928   55929   55929
       0   55931   55932   55932       0   55934   55935   55935       0   55937
   55938   55938       0   55940   55941   55941       0   55943   55944   55944
       0   55946   55947   55947       0   55949   55950   55950       0   55952
   55953   55953       0   55955   55956   55956       0   55958   55959   55959
       0   55961   55962   55962       0   55964   55965   55965       0   55967
   55968   55968       0   55970   55971   55971       0   55973   55974   55974
       0   55976   55977   55977       0   55979   55980   55980       0   55982
   55983   55983       0   55985   55986   55986       0   55988   55989   55989
       0   55991   55992   55992       0   55994   55995   55995       0   55997
   55998   55998       0   56000   56001   56001       0   56003   56004   56004
       0   56006   56007   56007       0   56009   56010   56010       0   56012
   56013   56013       0   56015   56016   56016       0   56018   56019   56019
       0   56021   56022   56022       0   56024   56025   56025       0   56027
   56028   56028       0   56030   56031   56031       0   56033   56034   56034
       0   56036   56037   56037       0   56039   56040   56040       0   56042
   56043   56043       0   56045   56046   56046       0   56048   56049   56049
       0   56051   56052   56052       0   56054   56055   56055       0   56057
   56058   56058       0   56060   56061   56061       0   56063   56064   56064
       0   56066   56067   56067       0   56069   56070   56070       0   56072
   56073   56073       0   56075   56076   56076       0   56078   56079   56079
       0   56081   56082   56082       0   56084   56085   56085       0   56087
   56088   56088       0   56090   56091   56091       0   56093   56094   56094
       0   56096   56097   56097       0   56099   56100   56100       0   56102
   56103   56103       0   56105   56106   56106       0   56108   56109   56109
       0   56111   56112   56112       0   56114   56115   56115       0   56117
   56118   56118       0   56120   56121   56121       0   56123   56124   56124
       0   56126   56127   56127       0   56129   56130   56130       0   56132
   56133   56133       0   56135   56136   56136       0   56138   56139   56139
       0   56141   56142   56142       0   56144   56145   56145       0   56147
   56148   56148       0   56150   56151   56151       0   56153   56154   56154
       0   56156   56157   56157       0   56159   56160   56160       0   56162
   56163   56163       0   56165   56166   56166       0   56168   56169   56169
       0   56171   56172   56172       0   56174   56175   56175       0   56177
   56178   56178       0   56180   56181   56181       0   56183   56184   56184
       0   56186   56187   56187       0   56189   56190   56190       0   56192
   56193   56193       0   56195   56196   56196       0   56198   56199   56199
       0   56201   56202   56202       0   56204   56205   56205       0   56207
   56208   56208       0   56210   56211   56211       0   56213   56214   56214
       0   56216   56217   56217       0   56219   56220   56220       0   56222
   56223   56223       0   56225   56226   56226       0   56228   56229   56229
       0   56231   56232   56232       0   56234   56235   56235       0   56237
   56238   56238       0   56240   56241   56241       0   56243   56244   56244
       0   56246   56247   56247       0   56249   56250   56250       0   56252
   56253   56253       0   56255   56256   56256       0   56258   56259   56259
       0   56261   56262   56262       0   56264   56265   56265       0   56267
   56268   56268       0   56270   56271   56271       0   56273   56274   56274
       0   56276   56277   56277       0   56279   56280   56280       0   56282
   56283   56283       0   56285   56286   56286       0   56288   56289   56289
       0   56291   56292   56292       0   56294   56295   56295       0   56297
   56298   56298       0   56300   56301   56301       0   56303   56304   56304
       0   56306   56307   56307       0   56309   56310   56310       0   56312
   56313   56313       0   56315   56316   56316       0   56318   56319   56319
       0   56321   56322   56322       0   56324   56325   56325       0   56327
   56328   56328       0   56330   56331   56331       0   56333   56334   56334
       0   56336   56337   56337       0   56339   56340   56340       0   56342
   56343   56343       0   56345   56346   56346       0   56348   56349   56349
       0   56351   56352   56352       0   56354   56355   56355       0   56357
   56358   56358       0   56360   56361   56361       0   56363   56364   56364
       0   56366   56367   56367       0   56369   56370   56370       0   56372
   56373   56373       0   56375   56376   56376       0   56378   56379   56379
       0   56381   56382   56382       0   56384   56385   56385       0   56387
   56388   56388       0   56390   56391   56391       0   56393   56394   56394
       0   56396   56397   56397       0   56399   56400   56400       0   56402
   56403   56403       0   56405   56406   56406       0   56408   56409   56409
       0   56411   56412   56412       0   56414   56415   56415       0   56417
   56418   56418       0   56420   56421   56421       0   56423   56424   56424
       0   56426   56427   56427       0   56429   56430   56430       0   56432
   56433   56433       0   56435   56436   56436       0   56438   56439   56439
       0   56441   56442   56442       0   56444   56445   56445       0   56447
   56448   56448       0   56450   56451   56451       0   56453   56454   56454
       0   56456   56457   56457       0   56459   56460   56460       0   56462
   56463   56463       0   56465   56466   56466       0   56468   56469   56469
       0   56471   56472   56472       0   56474   56475   56475       0   56477
   56478   56478       0   56480   56481   56481       0   56483   56484   56484
       0   56486   56487   56487       0   56489   56490   56490       0   56492
   56493   56493       0   56495   56496   56496       0   56498   56499   56499
       0   56501   56502   56502       0   56504   56505   56505       0   56507
   56508   56508       0   56510   56511   56511       0   56513   56514   56514
       0   56516   56517   56517       0   56519   56520   56520       0   56522
   56523   56523       0   56525   56526   56526       0   56528   56529   56529
       0   56531   56532   56532       0   56534   56535   56535       0   56537
   56538   56538       0   56540   56541   56541       0   56543   56544   56544
       0   56546   56547   56547       0   56549   56550   56550       0   56552
   56553   56553       0   56555   56556   56556       0   56558   56559   56559
       0   56561   56562   56562       0   56564   56565   56565       0   56567
   56568   56568       0   56570   56571   56571       0   56573   56574   56574
       0   56576   56577   56577       0   56579   56580   56580       0   56582
   56583   56583       0   56585   56586   56586       0   56588   56589   56589
       0   56591   56592   56592       0   56594   56595   56595       0   56597
   56598   56598       0   56600   56601   56601       0   56603   56604   56604
       0   56606   56607   56607       0   56609   56610   56610       0   56612
   56613   56613       0   56615   56616   56616       0   56618   56619   56619
       0   56621   56622   56622       0   56624   56625   56625       0   56627
   56628   56628       0   56630   56631   56631       0   56633   56634   56634
       0   56636   56637   56637       0   56639   56640   56640       0   56642
   56643   56643       0   56645   56646   56646       0   56648   56649   56649
       0   56651   56652   56652       0   56654   56655   56655       0   56657
   56658   56658       0   56660   56661   56661       0   56663   56664   56664
       0   56666   56667   56667       0   56669   56670   56670       0   56672
   56673   56673       0   56675   56676   56676       0   56678   56679   56679
       0   56681   56682   56682       0   56684   56685   56685       0   56687
   56688   56688       0   56690   56691   56691       0   56693   56694   56694
       0   56696   56697   56697       0   56699   56700   56700       0   56702
   56703   56703       0   56705   56706   56706       0   56708   56709   56709
       0   56711   56712   56712       0   56714   56715   56715       0   56717
   56718   56718       0   56720   56721   56721       0   56723   56724   56724
       0   56726   56727   56727       0   56729   56730   56730       0   56732
   56733   56733       0   56735   56736   56736       0   56738   56739   56739
       0   56741   56742   56742       0   56744   56745   56745       0   56747
   56748   56748       0   56750   56751   56751       0   56753   56754   56754
       0   56756   56757   56757       0   56759   56760   56760       0   56762
   56763   56763       0   56765   56766   56766       0   56768   56769   56769
       0   56771   56772   56772       0   56774   56775   56775       0   56777
   56778   56778       0   56780   56781   56781       0   56783   56784   56784
       0   56786   56787   56787       0   56789   56790   56790       0   56792
   56793   56793       0   56795   56796   56796       0   56798   56799   56799
       0   56801   56802   56802       0   56804   56805   56805       0   56807
   56808   56808       0   56810   56811   56811       0   56813   56814   56814
       0   56816   56817   56817       0   56819   56820   56820       0   56822
   56823   56823       0   56825   56826   56826       0   56828   56829   56829
       0   56831   56832   56832       0   56834   56835   56835       0   56837
   56838   56838       0   56840   56841   56841       0   56843   56844   56844
       0   56846   56847   56847       0   56849   56850   56850       0   56852
   56853   56853       0   56855   56856   56856       0   56858   56859   56859
       0   56861   56862   56862       0   56864   56865   56865       0   56867
   56868   56868       0   56870   56871   56871       0   56873   56874   56874
       0   56876   56877   56877       0   56879   56880   56880       0   56882
   56883   56883       0   56885   56886   56886       0   56888   56889   56889
       0   56891   56892   56892       0   56894   56895   56895       0   56897
   56898   56898       0   56900   56901   56901       0   56903   56904   56904
       0   56906   56907   56907       0   56909   56910   56910       0   56912
   56913   56913       0   56915   56916   56916       0   56918   56919   56919
       0   56921   56922   56922       0   56924   56925   56925       0   56927
   56928   56928       0   56930   56931   56931       0   56933   56934   56934
       0   56936   56937   56937       0   56939   56940   56940       0   56942
   56943   56943       0   56945   56946   56946       0   56948   56949   56949
       0   56951   56952   56952       0   56954   56955   56955       0   56957
   56958   56958       0   56960   56961   56961       0   56963   56964   56964
       0   56966   56967   56967       0   56969   56970   56970       0   56972
   56973   56973       0   56975   56976   56976       0   56978   56979   56979
       0   56981   56982   56982       0   56984   56985   56985       0   56987
   56988   56988       0   56990   56991   56991       0   56993   56994   56994
       0   56996   56997   56997       0   56999   57000   57000       0   57002
   57003   57003       0   57005   57006   57006       0   57008   57009   57009
       0   57011   57012   57012       0   57014   57015   57015       0   57017
   57018   57018       0   57020   57021   57021       0   57023   57024   57024
       0   57026   57027   57027       0   57029   57030   57030       0   57032
   57033   57033       0   57035   57036   57036       0   57038   57039   57039
       0   57041   57042   57042       0   57044   57045   57045       0   57047
   57048   57048       0   57050   57051   57051       0   57053   57054   57054
       0   57056   57057   57057       0   57059   57060   57060       0   57062
   57063   57063       0   57065   57066   57066       0   57068   57069   57069
       0   57071   57072   57072       0   57074   57075   57075       0   57077
   57078   57078       0   57080   57081   57081       0   57083   57084   57084
       0   57086   57087   57087       0   57089   57090   57090       0   57092
   57093   57093       0   57095   57096   57096       0   57098   57099   57099
       0   57101   57102   57102       0   57104   57105   57105       0   57107
   57108   57108       0   57110   57111   57111       0   57113   57114   57114
       0   57116   57117   57117       0   57119   57120   57120       0   57122
   57123   57123       0   57125   57126   57126       0   57128   57129   57129
       0   57131   57132   57132       0   57134   57135   57135       0   57137
   57138   57138       0   57140   57141   57141       0   57143   57144   57144
       0   57146   57147   57147       0   57149   57150   57150       0   57152
   57153   57153       0   57155   57156   57156       0   57158   57159   57159
       0   57161   57162   57162       0   57164   57165   57165       0   57167
   57168   57168       0   57170   57171   57171       0   57173   57174   57174
       0   57176   57177   57177       0   57179   57180   57180       0   57182
   57183   57183       0   57185   57186   57186       0   57188   57189   57189
       0   57191   57192   57192       0   57194   57195   57195       0   57197
   57198   57198       0   57200   57201   57201       0   57203   57204   57204
       0   57206   57207   57207       0   57209   57210   57210       0   57212
   57213   57213       0   57215   57216   57216       0   57218   57219   57219
       0   57221   57222   57222       0   57224   57225   57225       0   57227
   57228   57228       0   57230   57231   57231       0   57233   57234   57234
       0   57236   57237   57237       0   57239   57240   57240       0   57242
   57243   57243       0   57245   57246   57246       0   57248   57249   57249
       0   57251   57252   57252       0   57254   57255   57255       0   57257
   57258   57258       0   57260   57261   57261       0   57263   57264   57264
       0   57266   57267   57267       0   57269   57270   57270       0   57272
   57273   57273       0   57275   57276   57276       0   57278   57279   57279
       0   57281   57282   57282       0   57284   57285   57285       0   57287
   57288   57288       0   57290   57291   57291       0   57293   57294   57294
       0   57296   57297   57297       0   57299   57300   57300       0   57302
   57303   57303       0   57305   57306   57306       0   57308   57309   57309
       0   57311   57312   57312       0   57314   57315   57315       0   57317
   57318   57318       0   57320   57321   57321       0   57323   57324   57324
       0   57326   57327   57327       0   57329   57330   57330       0   57332
   57333   57333       0   57335   57336   57336       0   57338   57339   57339
       0   57341   57342   57342       0   57344   57345   57345       0   57347
   57348   57348       0   57350   57351   57351       0   57353   57354   57354
       0   57356   57357   57357       0   57359   57360   57360       0   57362
   57363   57363       0   57365   57366   57366       0   57368   57369   57369
       0   57371   57372   57372       0   57374   57375   57375       0   57377
   57378   57378       0   57380   57381   57381       0   57383   57384   57384
       0   57386   57387   57387       0   57389   57390   57390       0   57392
   57393   57393       0   57395   57396   57396       0   57398   57399   57399
       0   57401   57402   57402       0   57404   57405   57405       0   57407
   57408   57408       0   57410   57411   57411       0   57413   57414   57414
       0   57416   57417   57417       0   57419   57420   57420       0   57422
   57423   57423       0   57425   57426   57426       0   57428   57429   57429
       0   57431   57432   57432       0   57434   57435   57435       0   57437
   57438   57438       0   57440   57441   57441       0   57443   57444   57444
       0   57446   57447   57447       0   57449   57450   57450       0   57452
   57453   57453       0   57455   57456   57456       0   57458   57459   57459
       0   57461   57462   57462       0   57464   57465   57465       0   57467
   57468   57468       0   57470   57471   57471       0   57473   57474   57474
       0   57476   57477   57477       0   57479   57480   57480       0   57482
   57483   57483       0   57485   57486   57486       0   57488   57489   57489
       0   57491   57492   57492       0   57494   57495   57495       0   57497
   57498   57498       0   57500   57501   57501       0   57503   57504   57504
       0   57506   57507   57507       0   57509   57510   57510       0   57512
   57513   57513       0   57515   57516   57516       0   57518   57519   57519
       0   57521   57522   57522       0   57524   57525   57525       0   57527
   57528   57528       0   57530   57531   57531       0   57533   57534   57534
       0   57536   57537   57537       0   57539   57540   57540       0   57542
   57543   57543       0   57545   57546   57546       0   57548   57549   57549
       0   57551   57552   57552       0   57554   57555   57555       0   57557
   57558   57558       0   57560   57561   57561       0   57563   57564   57564
       0   57566   57567   57567       0   57569   57570   57570       0   57572
   57573   57573       0   57575   57576   57576       0   57578   57579   57579
       0   57581   57582   57582       0   57584   57585   57585       0   57587
   57588   57588       0   57590   57591   57591       0   57593   57594   57594
       0   57596   57597   57597       0   57599   57600   57600       0   57602
   57603   57603       0   57605   57606   57606       0   57608   57609   57609
       0   57611   57612   57612       0   57614   57615   57615       0   57617
   57618   57618       0   57620   57621   57621       0   57623   57624   57624
       0   57626   57627   57627       0   57629   57630   57630       0   57632
   57633   57633       0   57635   57636   57636       0   57638   57639   57639
       0   57641   57642   57642       0   57644   57645   57645       0   57647
   57648   57648       0   57650   57651   57651       0   57653   57654   57654
       0   57656   57657   57657       0   57659   57660   57660       0   57662
   57663   57663       0   57665   57666   57666       0   57668   57669   57669
       0   57671   57672   57672       0   57674   57675   57675       0   57677
   57678   57678       0   57680   57681   57681       0   57683   57684   57684
       0   57686   57687   57687       0   57689   57690   57690       0   57692
   57693   57693       0   57695   57696   57696       0   57698   57699   57699
       0   57701   57702   57702       0   57704   57705   57705       0   57707
   57708   57708       0   57710   57711   57711       0   57713   57714   57714
       0   57716   57717   57717       0   57719   57720   57720       0   57722
   57723   57723       0   57725   57726   57726       0   57728   57729   57729
       0   57731   57732   57732       0   57734   57735   57735       0   57737
   57738   57738       0   57740   57741   57741       0   57743   57744   57744
       0   57746   57747   57747       0   57749   57750   57750       0   57752
   57753   57753       0   57755   57756   57756       0   57758   57759   57759
       0   57761   57762   57762       0   57764   57765   57765       0   57767
   57768   57768       0   57770   57771   57771       0   57773   57774   57774
       0   57776   57777   57777       0   57779   57780   57780       0   57782
   57783   57783       0   57785   57786   57786       0   57788   57789   57789
       0   57791   57792   57792       0   57794   57795   57795       0   57797
   57798   57798       0   57800   57801   57801       0   57803   57804   57804
       0   57806   57807   57807       0   57809   57810   57810       0   57812
   57813   57813       0   57815   57816   57816       0   57818   57819   57819
       0   57821   57822   57822       0   57824   57825   57825       0   57827
   57828   57828       0   57830   57831   57831       0   57833   57834   57834
       0   57836   57837   57837       0   57839   57840   57840       0   57842
   57843   57843       0   57845   57846   57846       0   57848   57849   57849
       0   57851   57852   57852       0   57854   57855   57855       0   57857
   57858   57858       0   57860   57861   57861       0   57863   57864   57864
       0   57866   57867   57867       0   57869   57870   57870       0   57872
   57873   57873       0   57875   57876   57876       0   57878   57879   57879
       0   57881   57882   57882       0   57884   57885   57885       0   57887
   57888   57888       0   57890   57891   57891       0   57893   57894   57894
       0   57896   57897   57897       0   57899   57900   57900       0   57902
   57903   57903       0   57905   57906   57906       0   57908   57909   57909
       0   57911   57912   57912       0   57914   57915   57915       0   57917
   57918   57918       0   57920   57921   57921       0   57923   57924   57924
       0   57926   57927   57927       0   57929   57930   57930       0   57932
   57933   57933       0   57935   57936   57936       0   57938   57939   57939
       0   57941   57942   57942       0   57944   57945   57945       0   57947
   57948   57948       0   57950   57951   57951       0   57953   57954   57954
       0   57956   57957   57957       0   57959   57960   57960       0   57962
   57963   57963       0   57965   57966   57966       0   57968   57969   57969
       0   57971   57972   57972       0   57974   57975   57975       0   57977
   57978   57978       0   57980   57981   57981       0   57983   57984   57984
       0   57986   57987   57987       0   57989   57990   57990       0   57992
   57993   57993       0   57995   57996   57996       0   57998   57999   57999
       0   58001   58002   58002       0   58004   58005   58005       0   58007
   58008   58008       0   58010   58011   58011       0   58013   58014   58014
       0   58016   58017   58017       0   58019   58020   58020       0   58022
   58023   58023       0   58025   58026   58026       0   58028   58029   58029
       0   58031   58032   58032       0   58034   58035   58035       0   58037
   58038   58038       0   58040   58041   58041       0   58043   58044   58044
       0   58046   58047   58047       0   58049   58050   58050       0   58052
   58053   58053       0   58055   58056   58056       0   58058   58059   58059
       0   58061   58062   58062       0   58064   58065   58065       0   58067
   58068   58068       0   58070   58071   58071       0   58073   58074   58074
       0   58076   58077   58077       0   58079   58080   58080       0   58082
   58083   58083       0   58085   58086   58086       0   58088   58089   58089
       0   58091   58092   58092       0   58094   58095   58095       0   58097
   58098   58098       0   58100   58101   58101       0   58103   58104   58104
       0   58106   58107   58107       0   58109   58110   58110       0   58112
   58113   58113       0   58115   58116   58116       0   58118   58119   58119
       0   58121   58122   58122       0   58124   58125   58125       0   58127
   58128   58128       0   58130   58131   58131       0   58133   58134   58134
       0   58136   58137   58137       0   58139   58140   58140       0   58142
   58143   58143       0   58145   58146   58146       0   58148   58149   58149
       0   58151   58152   58152       0   58154   58155   58155       0   58157
   58158   58158       0   58160   58161   58161       0   58163   58164   58164
       0   58166   58167   58167       0   58169   58170   58170       0   58172
   58173   58173       0   58175   58176   58176       0   58178   58179   58179
       0   58181   58182   58182       0   58184   58185   58185       0   58187
   58188   58188       0   58190   58191   58191       0   58193   58194   58194
       0   58196   58197   58197       0   58199   58200   58200       0   58202
   58203   58203       0   58205   58206   58206       0   58208   58209   58209
       0   58211   58212   58212       0   58214   58215   58215       0   58217
   58218   58218       0   58220   58221   58221       0   58223   58224   58224
       0   58226   58227   58227       0   58229   58230   58230       0   58232
   58233   58233       0   58235   58236   58236       0   58238   58239   58239
       0   58241   58242   58242       0   58244   58245   58245       0   58247
   58248   58248       0   58250   58251   58251       0   58253   58254   58254
       0   58256   58257   58257       0   58259   58260   58260       0   58262
   58263   58263       0   58265   58266   58266       0   58268   58269   58269
       0   58271   58272   58272       0   58274   58275   58275       0   58277
   58278   58278       0   58280   58281   58281       0   58283   58284   58284
       0   58286   58287   58287       0   58289   58290   58290       0   58292
   58293   58293       0   58295   58296   58296       0   58298   58299   58299
       0   58301   58302   58302       0   58304   58305   58305       0   58307
   58308   58308       0   58310   58311   58311       0   58313   58314   58314
       0   58316   58317   58317       0   58319   58320   58320       0   58322
   58323   58323       0   58325   58326   58326       0   58328   58329   58329
       0   58331   58332   58332       0   58334   58335   58335       0   58337
   58338   58338       0   58340   58341   58341       0   58343   58344   58344
       0   58346   58347   58347       0   58349   58350   58350       0   58352
   58353   58353       0   58355   58356   58356       0   58358   58359   58359
       0   58361   58362   58362       0   58364   58365   58365       0   58367
   58368   58368       0   58370   58371   58371       0   58373   58374   58374
       0   58376   58377   58377       0   58379   58380   58380       0   58382
   58383   58383       0   58385   58386   58386       0   58388   58389   58389
       0   58391   58392   58392       0   58394   58395   58395       0   58397
   58398   58398       0   58400   58401   58401       0   58403   58404   58404
       0   58406   58407   58407       0   58409   58410   58410       0   58412
   58413   58413       0   58415   58416   58416       0   58418   58419   58419
       0   58421   58422   58422       0   58424   58425   58425       0   58427
   58428   58428       0   58430   58431   58431       0   58433   58434   58434
       0   58436   58437   58437       0   58439   58440   58440       0   58442
   58443   58443       0   58445   58446   58446       0   58448   58449   58449
       0   58451   58452   58452       0   58454   58455   58455       0   58457
   58458   58458       0   58460   58461   58461       0   58463   58464   58464
       0   58466   58467   58467       0   58469   58470   58470       0   58472
   58473   58473       0   58475   58476   58476       0   58478   58479   58479
       0   58481   58482   58482       0   58484   58485   58485       0   58487
   58488   58488       0   58490   58491   58491       0   58493   58494   58494
       0   58496   58497   58497       0   58499   58500   58500       0   58502
   58503   58503       0   58505   58506   58506       0   58508   58509   58509
       0   58511   58512   58512       0   58514   58515   58515       0   58517
   58518   58518       0   58520   58521   58521       0   58523   58524   58524
       0   58526   58527   58527       0   58529   58530   58530       0   58532
   58533   58533       0   58535   58536   58536       0   58538   58539   58539
       0   58541   58542   58542       0   58544   58545   58545       0   58547
   58548   58548       0   58550   58551   58551       0   58553   58554   58554
       0   58556   58557   58557       0   58559   58560   58560       0   58562
   58563   58563       0   58565   58566   58566       0   58568   58569   58569
       0   58571   58572   58572       0   58574   58575   58575       0   58577
   58578   58578       0   58580   58581   58581       0   58583   58584   58584
       0   58586   58587   58587       0   58589   58590   58590       0   58592
   58593   58593       0   58595   58596   58596       0   58598   58599   58599
       0   58601   58602   58602       0   58604   58605   58605       0   58607
   58608   58608       0   58610   58611   58611       0   58613   58614   58614
       0   58616   58617   58617       0   58619   58620   58620       0   58622
   58623   58623       0   58625   58626   58626       0   58628   58629   58629
       0   58631   58632   58632       0   58634   58635   58635       0   58637
   58638   58638       0   58640   58641   58641       0   58643   58644   58644
       0   58646   58647   58647       0   58649   58650   58650       0   58652
   58653   58653       0   58655   58656   58656       0   58658   58659   58659
       0   58661   58662   58662       0   58664   58665   58665       0   58667
   58668   58668       0   58670   58671   58671       0   58673   58674   58674
       0   58676   58677   58677       0   58679   58680   58680       0   58682
   58683   58683       0   58685   58686   58686       0   58688   58689   58689
       0   58691   58692   58692       0   58694   58695   58695       0   58697
   58698   58698       0   58700   58701   58701       0   58703   58704   58704
       0   58706   58707   58707       0   58709   58710   58710       0   58712
   58713   58713       0   58715   58716   58716       0   58718   58719   58719
       0   58721   58722   58722       0   58724   58725   58725       0   58727
   58728   58728       0   58730   58731   58731       0   58733   58734   58734
       0   58736   58737   58737       0   58739   58740   58740       0   58742
   58743   58743       0   58745   58746   58746       0   58748   58749   58749
       0   58751   58752   58752       0   58754   58755   58755       0   58757
   58758   58758       0   58760   58761   58761       0   58763   58764   58764
       0   58766   58767   58767       0   58769   58770   58770       0   58772
   58773   58773       0   58775   58776   58776       0   58778   58779   58779
       0   58781   58782   58782       0   58784   58785   58785       0   58787
   58788   58788       0   58790   58791   58791       0   58793   58794   58794
       0   58796   58797   58797       0   58799   58800   58800       0   58802
   58803   58803       0   58805   58806   58806       0   58808   58809   58809
       0   58811   58812   58812       0   58814   58815   58815       0   58817
   58818   58818       0   58820   58821   58821       0   58823   58824   58824
       0   58826   58827   58827       0   58829   58830   58830       0   58832
   58833   58833       0   58835   58836   58836       0   58838   58839   58839
       0   58841   58842   58842       0   58844   58845   58845       0   58847
   58848   58848       0   58850   58851   58851       0   58853   58854   58854
       0   58856   58857   58857       0   58859   58860   58860       0   58862
   58863   58863       0   58865   58866   58866       0   58868   58869   58869
       0   58871   58872   58872       0   58874   58875   58875       0   58877
   58878   58878       0   58880   58881   58881       0   58883   58884   58884
       0   58886   58887   58887       0   58889   58890   58890       0   58892
   58893   58893       0   58895   58896   58896       0   58898   58899   58899
       0   58901   58902   58902       0   58904   58905   58905       0   58907
   58908   58908       0   58910   58911   58911       0   58913   58914   58914
       0   58916   58917   58917       0   58919   58920   58920       0   58922
   58923   58923       0   58925   58926   58926       0   58928   58929   58929
       0   58931   58932   58932       0   58934   58935   58935       0   58937
   58938   58938       0   58940   58941   58941       0   58943   58944   58944
       0   58946   58947   58947       0   58949   58950   58950       0   58952
   58953   58953       0   58955   58956   58956       0   58958   58959   58959
       0   58961   58962   58962       0   58964   58965   58965       0   58967
   58968   58968       0   58970   58971   58971       0   58973   58974   58974
       0   58976   58977   58977       0   58979   58980   58980       0   58982
   58983   58983       0   58985   58986   58986       0   58988   58989   58989
       0   58991   58992   58992       0   58994   58995   58995       0   58997
   58998   58998       0   59000   59001   59001       0   59003   59004   59004
       0   59006   59007   59007       0   59009   59010   59010       0   59012
   59013   59013       0   59015   59016   59016       0   59018   59019   59019
       0   59021   59022   59022       0   59024   59025   59025       0   59027
   59028   59028       0   59030   59031   59031       0   59033   59034   59034
       0   59036   59037   59037       0   59039   59040   59040       0   59042
   59043   59043       0   59045   59046   59046       0   59048   59049   59049
       0   59051   59052   59052       0   59054   59055   59055       0   59057
   59058   59058       0   59060   59061   59061       0   59063   59064   59064
       0   59066   59067   59067       0   59069   59070   59070       0   59072
   59073   59073       0   59075   59076   59076       0   59078   59079   59079
       0   59081   59082   59082       0   59084   59085   59085       0   59087
   59088   59088       0   59090   59091   59091       0   59093   59094   59094
       0   59096   59097   59097       0   59099   59100   59100       0   59102
   59103   59103       0   59105   59106   59106       0   59108   59109   59109
       0   59111   59112   59112       0   59114   59115   59115       0   59117
   59118   59118       0   59120   59121   59121       0   59123   59124   59124
       0   59126   59127   59127       0   59129   59130   59130       0   59132
   59133   59133       0   59135   59136   59136       0   59138   59139   59139
       0   59141   59142   59142       0   59144   59145   59145       0   59147
   59148   59148       0   59150   59151   59151       0   59153   59154   59154
       0   59156   59157   59157       0   59159   59160   59160       0   59162
   59163   59163       0   59165   59166   59166       0   59168   59169   59169
       0   59171   59172   59172       0   59174   59175   59175       0   59177
   59178   59178       0   59180   59181   59181       0   59183   59184   59184
       0   59186   59187   59187       0   59189   59190   59190       0   59192
   59193   59193       0   59195   59196   59196       0   59198   59199   59199
       0   59201   59202   59202       0   59204   59205   59205       0   59207
   59208   59208       0   59210   59211   59211       0   59213   59214   59214
       0   59216   59217   59217       0   59219   59220   59220       0   59222
   59223   59223       0   59225   59226   59226       0   59228   59229   59229
       0   59231   59232   59232       0   59234   59235   59235       0   59237
   59238   59238       0   59240   59241   59241       0   59243   59244   59244
       0   59246   59247   59247       0   59249   59250   59250       0   59252
   59253   59253       0   59255   59256   59256       0   59258   59259   59259
       0   59261   59262   59262       0   59264   59265   59265       0   59267
   59268   59268       0   59270   59271   59271       0   59273   59274   59274
       0   59276   59277   59277       0   59279   59280   59280       0   59282
   59283   59283       0   59285   59286   59286       0   59288   59289   59289
       0   59291   59292   59292       0   59294   59295   59295       0   59297
   59298   59298       0   59300   59301   59301       0   59303   59304   59304
       0   59306   59307   59307       0   59309   59310   59310       0   59312
   59313   59313       0   59315   59316   59316       0   59318   59319   59319
       0   59321   59322   59322       0   59324   59325   59325       0   59327
   59328   59328       0   59330   59331   59331       0   59333   59334   59334
       0   59336   59337   59337       0   59339   59340   59340       0   59342
   59343   59343       0   59345   59346   59346       0   59348   59349   59349
       0   59351   59352   59352       0   59354   59355   59355       0   59357
   59358   59358       0   59360   59361   59361       0   59363   59364   59364
       0   59366   59367   59367       0   59369   59370   59370       0   59372
   59373   59373       0   59375   59376   59376       0   59378   59379   59379
       0   59381   59382   59382       0   59384   59385   59385       0   59387
   59388   59388       0   59390   59391   59391       0   59393   59394   59394
       0   59396   59397   59397       0   59399   59400   59400       0   59402
   59403   59403       0   59405   59406   59406       0   59408   59409   59409
       0   59411   59412   59412       0   59414   59415   59415       0   59417
   59418   59418       0   59420   59421   59421       0   59423   59424   59424
       0   59426   59427   59427       0   59429   59430   59430       0   59432
   59433   59433       0   59435   59436   59436       0   59438   59439   59439
       0   59441   59442   59442       0   59444   59445   59445       0   59447
   59448   59448       0   59450   59451   59451       0   59453   59454   59454
       0   59456   59457   59457       0   59459   59460   59460       0   59462
   59463   59463       0   59465   59466   59466       0   59468   59469   59469
       0   59471   59472   59472       0   59474   59475   59475       0   59477
   59478   59478       0   59480   59481   59481       0   59483   59484   59484
       0   59486   59487   59487       0   59489   59490   59490       0   59492
   59493   59493       0   59495   59496   59496       0   59498   59499   59499
       0   59501   59502   59502       0   59504   59505   59505       0   59507
   59508   59508       0   59510   59511   59511       0   59513   59514   59514
       0   59516   59517   59517       0   59519   59520   59520       0   59522
   59523   59523       0   59525   59526   59526       0   59528   59529   59529
       0   59531   59532   59532       0   59534   59535   59535       0   59537
   59538   59538       0   59540   59541   59541       0   59543   59544   59544
       0   59546   59547   59547       0   59549   59550   59550       0   59552
   59553   59553       0   59555   59556   59556       0   59558   59559   59559
       0   59561   59562   59562       0   59564   59565   59565       0   59567
   59568   59568       0   59570   59571   59571       0   59573   59574   59574
       0   59576   59577   59577       0   59579   59580   59580       0   59582
   59583   59583       0   59585   59586   59586       0   59588   59589   59589
       0   59591   59592   59592       0   59594   59595   59595       0   59597
   59598   59598       0   59600   59601   59601       0   59603   59604   59604
       0   59606   59607   59607       0   59609   59610   59610       0   59612
   59613   59613       0   59615   59616   59616       0   59618   59619   59619
       0   59621   59622   59622       0   59624   59625   59625       0   59627
   59628   59628       0   59630   59631   59631       0   59633   59634   59634
       0   59636   59637   59637       0   59639   59640   59640       0   59642
   59643   59643       0   59645   59646   59646       0   59648   59649   59649
       0   59651   59652   59652       0   59654   59655   59655       0   59657
   59658   59658       0   59660   59661   59661       0   59663   59664   59664
       0   59666   59667   59667       0   59669   59670   59670       0   59672
   59673   59673       0   59675   59676   59676       0   59678   59679   59679
       0   59681   59682   59682       0   59684   59685   59685       0   59687
   59688   59688       0   59690   59691   59691       0   59693   59694   59694
       0   59696   59697   59697       0   59699   59700   59700       0   59702
   59703   59703       0   59705   59706   59706       0   59708   59709   59709
       0   59711   59712   59712       0   59714   59715   59715       0   59717
   59718   59718       0   59720   59721   59721       0   59723   59724   59724
       0   59726   59727   59727       0   59729   59730   59730       0   59732
   59733   59733       0   59735   59736   59736       0   59738   59739   59739
       0   59741   59742   59742       0   59744   59745   59745       0   59747
   59748   59748       0   59750   59751   59751       0   59753   59754   59754
       0   59756   59757   59757       0   59759   59760   59760       0   59762
   59763   59763       0   59765   59766   59766       0   59768   59769   59769
       0   59771   59772   59772       0   59774   59775   59775       0   59777
   59778   59778       0   59780   59781   59781       0   59783   59784   59784
       0   59786   59787   59787       0   59789   59790   59790       0   59792
   59793   59793       0   59795   59796   59796       0   59798   59799   59799
       0   59801   59802   59802       0   59804   59805   59805       0   59807
   59808   59808       0   59810   59811   59811       0   59813   59814   59814
       0   59816   59817   59817       0   59819   59820   59820       0   59822
   59823   59823       0   59825   59826   59826       0   59828   59829   59829
       0   59831   59832   59832       0   59834   59835   59835       0   59837
   59838   59838       0   59840   59841   59841       0   59843   59844   59844
       0   59846   59847   59847       0   59849   59850   59850       0   59852
   59853   59853       0   59855   59856   59856       0   59858   59859   59859
       0   59861   59862   59862       0   59864   59865   59865       0   59867
   59868   59868       0   59870   59871   59871       0   59873   59874   59874
       0   59876   59877   59877       0   59879   59880   59880       0   59882
   59883   59883       0   59885   59886   59886       0   59888   59889   59889
       0   59891   59892   59892       0   59894   59895   59895       0   59897
   59898   59898       0   59900   59901   59901       0   59903   59904   59904
       0   59906   59907   59907       0   59909   59910   59910       0   59912
   59913   59913       0   59915   59916   59916       0   59918   59919   59919
       0   59921   59922   59922       0   59924   59925   59925       0   59927
   59928   59928       0   59930   59931   59931       0   59933   59934   59934
       0   59936   59937   59937       0   59939   59940   59940       0   59942
   59943   59943       0   59945   59946   59946       0   59948   59949   59949
       0   59951   59952   59952       0   59954   59955   59955       0   59957
   59958   59958       0   59960   59961   59961       0   59963   59964   59964
       0   59966   59967   59967       0   59969   59970   59970       0   59972
   59973   59973       0   59975   59976   59976       0   59978   59979   59979
       0   59981   59982   59982       0   59984   59985   59985       0   59987
   59988   59988       0   59990   59991   59991       0   59993   59994   59994
       0   59996   59997   59997       0   59999   60000   60000       0   60002
   60003   60003       0   60005   60006   60006       0   60008   60009   60009
       0   60011   60012   60012       0   60014   60015   60015       0   60017
   60018   60018       0   60020   60021   60021       0   60023   60024   60024
       0   60026   60027   60027       0   60029   60030   60030       0   60032
   60033   60033       0   60035   60036   60036       0   60038   60039   60039
       0   60041   60042   60042       0   60044   60045   60045       0   60047
   60048   60048       0   60050   60051   60051       0   60053   60054   60054
       0   60056   60057   60057       0   60059   60060   60060       0   60062
   60063   60063       0   60065   60066   60066       0   60068   60069   60069
       0   60071   60072   60072       0   60074   60075   60075       0   60077
   60078   60078       0   60080   60081   60081       0   60083   60084   60084
       0   60086   60087   60087       0   60089   60090   60090       0   60092
   60093   60093       0   60095   60096   60096       0   60098   60099   60099
       0   60101   60102   60102       0   60104   60105   60105       0   60107
   60108   60108       0   60110   60111   60111       0   60113   60114   60114
       0   60116   60117   60117       0   60119   60120   60120       0   60122
   60123   60123       0   60125   60126   60126       0   60128   60129   60129
       0   60131   60132   60132       0   60134   60135   60135       0   60137
   60138   60138       0   60140   60141   60141       0   60143   60144   60144
       0   60146   60147   60147       0   60149   60150   60150       0   60152
   60153   60153       0   60155   60156   60156       0   60158   60159   60159
       0   60161   60162   60162       0   60164   60165   60165       0   60167
   60168   60168       0   60170   60171   60171       0   60173   60174   60174
       0   60176   60177   60177       0   60179   60180   60180       0   60182
   60183   60183       0   60185   60186   60186       0   60188   60189   60189
       0   60191   60192   60192       0   60194   60195   60195       0   60197
   60198   60198       0   60200   60201   60201       0   60203   60204   60204
       0   60206   60207   60207       0   60209   60210   60210       0   60212
   60213   60213       0   60215   60216   60216       0   60218   60219   60219
       0   60221   60222   60222       0   60224   60225   60225       0   60227
   60228   60228       0   60230   60231   60231       0   60233   60234   60234
       0   60236   60237   60237       0   60239   60240   60240       0   60242
   60243   60243       0   60245   60246   60246       0   60248   60249   60249
       0   60251   60252   60252       0   60254   60255   60255       0   60257
   60258   60258       0   60260   60261   60261       0   60263   60264   60264
       0   60266   60267   60267       0   60269   60270   60270       0   60272
   60273   60273       0   60275   60276   60276       0   60278   60279   60279
       0   60281   60282   60282       0   60284   60285   60285       0   60287
   60288   60288       0   60290   60291   60291       0   60293   60294   60294
       0   60296   60297   60297       0   60299   60300   60300       0   60302
   60303   60303       0   60305   60306   60306       0   60308   60309   60309
       0   60311   60312   60312       0   60314   60315   60315       0   60317
   60318   60318       0   60320   60321   60321       0   60323   60324   60324
       0   60326   60327   60327       0   60329   60330   60330       0   60332
   60333   60333       0   60335   60336   60336       0   60338   60339   60339
       0   60341   60342   60342       0   60344   60345   60345       0   60347
   60348   60348       0   60350   60351   60351       0   60353   60354   60354
       0   60356   60357   60357       0   60359   60360   60360       0   60362
   60363   60363       0   60365   60366   60366       0   60368   60369   60369
       0   60371   60372   60372       0   60374   60375   60375       0   60377
   60378   60378       0   60380   60381   60381       0   60383   60384   60384
       0   60386   60387   60387       0   60389   60390   60390       0   60392
   60393   60393       0   60395   60396   60396       0   60398   60399   60399
       0   60401   60402   60402       0   60404   60405   60405       0   60407
   60408   60408       0   60410   60411   60411       0   60413   60414   60414
       0   60416   60417   60417       0   60419   60420   60420       0   60422
   60423   60423       0   60425   60426   60426       0   60428   60429   60429
       0   60431   60432   60432       0   60434   60435   60435       0   60437
   60438   60438       0   60440   60441   60441       0   60443   60444   60444
       0   60446   60447   60447       0   60449   60450   60450       0   60452
   60453   60453       0   60455   60456   60456       0   60458   60459   60459
       0   60461   60462   60462       0   60464   60465   60465       0   60467
   60468   60468       0   60470   60471   60471       0   60473   60474   60474
       0   60476   60477   60477       0   60479   60480   60480       0   60482
   60483   60483       0   60485   60486   60486       0   60488   60489   60489
       0   60491   60492   60492       0   60494   60495   60495       0   60497
   60498   60498       0   60500   60501   60501       0   60503   60504   60504
       0   60506   60507   60507       0   60509   60510   60510       0   60512
   60513   60513       0   60515   60516   60516       0   60518   60519   60519
       0   60521   60522   60522       0   60524   60525   60525       0   60527
   60528   60528       0   60530   60531   60531       0   60533   60534   60534
       0   60536   60537   60537       0   60539   60540   60540       0   60542
   60543   60543       0   60545   60546   60546       0   60548   60549   60549
       0   60551   60552   60552       0   60554   60555   60555       0   60557
   60558   60558       0   60560   60561   60561       0   60563   60564   60564
       0   60566   60567   60567       0   60569   60570   60570       0   60572
   60573   60573       0   60575   60576   60576       0   60578   60579   60579
       0   60581   60582   60582       0   60584   60585   60585       0   60587
   60588   60588       0   60590   60591   60591       0   60593   60594   60594
       0   60596   60597   60597       0   60599   60600   60600       0   60602
   60603   60603       0   60605   60606   60606       0   60608   60609   60609
       0   60611   60612   60612       0   60614   60615   60615       0   60617
   60618   60618       0   60620   60621   60621       0   60623   60624   60624
       0   60626   60627   60627       0   60629   60630   60630       0   60632
   60633   60633       0   60635   60636   60636       0   60638   60639   60639
       0   60641   60642   60642       0   60644   60645   60645       0   60647
   60648   60648       0   60650   60651   60651       0   60653   60654   60654
       0   60656   60657   60657       0   60659   60660   60660       0   60662
   60663   60663       0   60665   60666   60666       0   60668   60669   60669
       0   60671   60672   60672       0   60674   60675   60675       0   60677
   60678   60678       0   60680   60681   60681       0   60683   60684   60684
       0   60686   60687   60687       0   60689   60690   60690       0   60692
   60693   60693       0   60695   60696   60696       0   60698   60699   60699
       0   60701   60702   60702       0   60704   60705   60705       0   60707
   60708   60708       0   60710   60711   60711       0   60713   60714   60714
       0   60716   60717   60717       0   60719   60720   60720       0   60722
   60723   60723       0   60725   60726   60726       0   60728   60729   60729
       0   60731   60732   60732       0   60734   60735   60735       0   60737
   60738   60738       0   60740   60741   60741       0   60743   60744   60744
       0   60746   60747   60747       0   60749   60750   60750       0   60752
   60753   60753       0   60755   60756   60756       0   60758   60759   60759
       0   60761   60762   60762       0   60764   60765   60765       0   60767
   60768   60768       0   60770   60771   60771       0   60773   60774   60774
       0   60776   60777   60777       0   60779   60780   60780       0   60782
   60783   60783       0   60785   60786   60786       0   60788   60789   60789
       0   60791   60792   60792       0   60794   60795   60795       0   60797
   60798   60798       0   60800   60801   60801       0   60803   60804   60804
       0   60806   60807   60807       0   60809   60810   60810       0   60812
   60813   60813       0   60815   60816   60816       0   60818   60819   60819
       0   60821   60822   60822       0   60824   60825   60825       0   60827
   60828   60828       0   60830   60831   60831       0   60833   60834   60834
       0   60836   60837   60837       0   60839   60840   60840       0   60842
   60843   60843       0   60845   60846   60846       0   60848   60849   60849
       0   60851   60852   60852       0   60854   60855   60855       0   60857
   60858   60858       0   60860   60861   60861       0   60863   60864   60864
       0   60866   60867   60867       0   60869   60870   60870       0   60872
   60873   60873       0   60875   60876   60876       0   60878   60879   60879
       0   60881   60882   60882       0   60884   60885   60885       0   60887
   60888   60888       0   60890   60891   60891       0   60893   60894   60894
       0   60896   60897   60897       0   60899   60900   60900       0   60902
   60903   60903       0   60905   60906   60906       0   60908   60909   60909
       0   60911   60912   60912       0   60914   60915   60915       0   60917
   60918   60918       0   60920   60921   60921       0   60923   60924   60924
       0   60926   60927   60927       0   60929   60930   60930       0   60932
   60933   60933       0   60935   60936   60936       0   60938   60939   60939
       0   60941   60942   60942       0   60944   60945   60945       0   60947
   60948   60948       0   60950   60951   60951       0   60953   60954   60954
       0   60956   60957   60957       0   60959   60960   60960       0   60962
   60963   60963       0   60965   60966   60966       0   60968   60969   60969
       0   60971   60972   60972       0   60974   60975   60975       0   60977
   60978   60978       0   60980   60981   60981       0   60983   60984   60984
       0   60986   60987   60987       0   60989   60990   60990       0   60992
   60993   60993       0   60995   60996   60996       0   60998   60999   60999
       0   61001   61002   61002       0   61004   61005   61005       0   61007
   61008   61008       0   61010   61011   61011       0   61013   61014   61014
       0   61016   61017   61017       0   61019   61020   61020       0   61022
   61023   61023       0   61025   61026   61026       0   61028   61029   61029
       0   61031   61032   61032       0   61034   61035   61035       0   61037
   61038   61038       0   61040   61041   61041       0   61043   61044   61044
       0   61046   61047   61047       0   61049   61050   61050       0   61052
   61053   61053       0   61055   61056   61056       0   61058   61059   61059
       0   61061   61062   61062       0   61064   61065   61065       0   61067
   61068   61068       0   61070   61071   61071       0   61073   61074   61074
       0   61076   61077   61077       0   61079   61080   61080       0   61082
   61083   61083       0   61085   61086   61086       0   61088   61089   61089
       0   61091   61092   61092       0   61094   61095   61095       0   61097
   61098   61098       0   61100   61101   61101       0   61103   61104   61104
       0   61106   61107   61107       0   61109   61110   61110       0   61112
   61113   61113       0   61115   61116   61116       0   61118   61119   61119
       0   61121   61122   61122       0   61124   61125   61125       0   61127
   61128   61128       0   61130   61131   61131       0   61133   61134   61134
       0   61136   61137   61137       0   61139   61140   61140       0   61142
   61143   61143       0   61145   61146   61146       0   61148   61149   61149
       0   61151   61152   61152       0   61154   61155   61155       0   61157
   61158   61158       0   61160   61161   61161       0   61163   61164   61164
       0   61166   61167   61167       0   61169   61170   61170       0   61172
   61173   61173       0   61175   61176   61176       0   61178   61179   61179
       0   61181   61182   61182       0   61184   61185   61185       0   61187
   61188   61188       0   61190   61191   61191       0   61193   61194   61194
       0   61196   61197   61197       0   61199   61200   61200       0   61202
   61203   61203       0   61205   61206   61206       0   61208   61209   61209
       0   61211   61212   61212       0   61214   61215   61215       0   61217
   61218   61218       0   61220   61221   61221       0   61223   61224   61224
       0   61226   61227   61227       0   61229   61230   61230       0   61232
   61233   61233       0   61235   61236   61236       0   61238   61239   61239
       0   61241   61242   61242       0   61244   61245   61245       0   61247
   61248   61248       0   61250   61251   61251       0   61253   61254   61254
       0   61256   61257   61257       0   61259   61260   61260       0   61262
   61263   61263       0   61265   61266   61266       0   61268   61269   61269
       0   61271   61272   61272       0   61274   61275   61275       0   61277
   61278   61278       0   61280   61281   61281       0   61283   61284   61284
       0   61286   61287   61287       0   61289   61290   61290       0   61292
   61293   61293       0   61295   61296   61296       0   61298   61299   61299
       0   61301   61302   61302       0   61304   61305   61305       0   61307
   61308   61308       0   61310   61311   61311       0   61313   61314   61314
       0   61316   61317   61317       0   61319   61320   61320       0   61322
   61323   61323       0   61325   61326   61326       0   61328   61329   61329
       0   61331   61332   61332       0   61334   61335   61335       0   61337
   61338   61338       0   61340   61341   61341       0   61343   61344   61344
       0   61346   61347   61347       0   61349   61350   61350       0   61352
   61353   61353       0   61355   61356   61356       0   61358   61359   61359
       0   61361   61362   61362       0   61364   61365   61365       0   61367
   61368   61368       0   61370   61371   61371       0   61373   61374   61374
       0   61376   61377   61377       0   61379   61380   61380       0   61382
   61383   61383       0   61385   61386   61386       0   61388   61389   61389
       0   61391   61392   61392       0   61394   61395   61395       0   61397
   61398   61398       0   61400   61401   61401       0   61403   61404   61404
       0   61406   61407   61407       0   61409   61410   61410       0   61412
   61413   61413       0   61415   61416   61416       0   61418   61419   61419
       0   61421   61422   61422       0   61424   61425   61425       0   61427
   61428   61428       0   61430   61431   61431       0   61433   61434   61434
       0   61436   61437   61437       0   61439   61440   61440       0   61442
   61443   61443       0   61445   61446   61446       0   61448   61449   61449
       0   61451   61452   61452       0   61454   61455   61455       0   61457
   61458   61458       0   61460   61461   61461       0   61463   61464   61464
       0   61466   61467   61467       0   61469   61470   61470       0   61472
   61473   61473       0   61475   61476   61476       0   61478   61479   61479
       0   61481   61482   61482       0   61484   61485   61485       0   61487
   61488   61488       0   61490   61491   61491       0   61493   61494   61494
       0   61496   61497   61497       0   61499   61500   61500       0   61502
   61503   61503       0   61505   61506   61506       0   61508   61509   61509
       0   61511   61512   61512       0   61514   61515   61515       0   61517
   61518   61518       0   61520   61521   61521       0   61523   61524   61524
       0   61526   61527   61527       0   61529   61530   61530       0   61532
   61533   61533       0   61535   61536   61536       0   61538   61539   61539
       0   61541   61542   61542       0   61544   61545   61545       0   61547
   61548   61548       0   61550   61551   61551       0   61553   61554   61554
       0   61556   61557   61557       0   61559   61560   61560       0   61562
   61563   61563       0   61565   61566   61566       0   61568   61569   61569
       0   61571   61572   61572       0   61574   61575   61575       0   61577
   61578   61578       0   61580   61581   61581       0   61583   61584   61584
       0   61586   61587   61587       0   61589   61590   61590       0   61592
   61593   61593       0   61595   61596   61596       0   61598   61599   61599
       0   61601   61602   61602       0   61604   61605   61605       0   61607
   61608   61608       0   61610   61611   61611       0   61613   61614   61614
       0   61616   61617   61617       0   61619   61620   61620       0   61622
   61623   61623       0   61625   61626   61626       0   61628   61629   61629
       0   61631   61632   61632       0   61634   61635   61635       0   61637
   61638   61638       0   61640   61641   61641       0   61643   61644   61644
       0   61646   61647   61647       0   61649   61650   61650       0   61652
   61653   61653       0   61655   61656   61656       0   61658   61659   61659
       0   61661   61662   61662       0   61664   61665   61665       0   61667
   61668   61668       0   61670   61671   61671       0   61673   61674   61674
       0   61676   61677   61677       0   61679   61680   61680       0   61682
   61683   61683       0   61685   61686   61686       0   61688   61689   61689
       0   61691   61692   61692       0   61694   61695   61695       0   61697
   61698   61698       0   61700   61701   61701       0   61703   61704   61704
       0   61706   61707   61707       0   61709   61710   61710       0   61712
   61713   61713       0   61715   61716   61716       0   61718   61719   61719
       0   61721   61722   61722       0   61724   61725   61725       0   61727
   61728   61728       0   61730   61731   61731       0   61733   61734   61734
       0   61736   61737   61737       0   61739   61740   61740       0   61742
   61743   61743       0   61745   61746   61746       0   61748   61749   61749
       0   61751   61752   61752       0   61754   61755   61755       0   61757
   61758   61758       0   61760   61761   61761       0   61763   61764   61764
       0   61766   61767   61767       0   61769   61770   61770       0   61772
   61773   61773       0   61775   61776   61776       0   61778   61779   61779
       0   61781   61782   61782       0   61784   61785   61785       0   61787
   61788   61788       0   61790   61791   61791       0   61793   61794   61794
       0   61796   61797   61797       0   61799   61800   61800       0   61802
   61803   61803       0   61805   61806   61806       0   61808   61809   61809
       0   61811   61812   61812       0   61814   61815   61815       0   61817
   61818   61818       0   61820   61821   61821       0   61823   61824   61824
       0   61826   61827   61827       0   61829   61830   61830       0   61832
   61833   61833       0   61835   61836   61836       0   61838   61839   61839
       0   61841   61842   61842       0   61844   61845   61845       0   61847
   61848   61848       0   61850   61851   61851       0   61853   61854   61854
       0   61856   61857   61857       0   61859   61860   61860       0   61862
   61863   61863       0   61865   61866   61866       0   61868   61869   61869
       0   61871   61872   61872       0   61874   61875   61875       0   61877
   61878   61878       0   61880   61881   61881       0   61883   61884   61884
       0   61886   61887   61887       0   61889   61890   61890       0   61892
   61893   61893       0   61895   61896   61896       0   61898   61899   61899
       0   61901   61902   61902       0   61904   61905   61905       0   61907
   61908   61908       0   61910   61911   61911       0   61913   61914   61914
       0   61916   61917   61917       0   61919   61920   61920       0   61922
   61923   61923       0   61925   61926   61926       0   61928   61929   61929
       0   61931   61932   61932       0   61934   61935   61935       0   61937
   61938   61938       0   61940   61941   61941       0   61943   61944   61944
       0   61946   61947   61947       0   61949   61950   61950       0   61952
   61953   61953       0   61955   61956   61956       0   61958   61959   61959
       0   61961   61962   61962       0   61964   61965   61965       0   61967
   61968   61968       0   61970   61971   61971       0   61973   61974   61974
       0   61976   61977   61977       0   61979   61980   61980       0   61982
   61983   61983       0   61985   61986   61986       0   61988   61989   61989
       0   61991   61992   61992       0   61994   61995   61995       0   61997
   61998   61998       0   62000   62001   62001       0   62003   62004   62004
       0   62006   62007   62007       0   62009   62010   62010       0   62012
   62013   62013       0   62015   62016   62016       0   62018   62019   62019
       0   62021   62022   62022       0   62024   62025   62025       0   62027
   62028   62028       0   62030   62031   62031       0   62033   62034   62034
       0   62036   62037   62037       0   62039   62040   62040       0   62042
   62043   62043       0   62045   62046   62046       0   62048   62049   62049
       0   62051   62052   62052       0   62054   62055   62055       0   62057
   62058   62058       0   62060   62061   62061       0   62063   62064   62064
       0   62066   62067   62067       0   62069   62070   62070       0   62072
   62073   62073       0   62075   62076   62076       0   62078   62079   62079
       0   62081   62082   62082       0   62084   62085   62085       0   62087
   62088   62088       0   62090   62091   62091       0   62093   62094   62094
       0   62096   62097   62097       0   62099   62100   62100       0   62102
   62103   62103       0   62105   62106   62106       0   62108   62109   62109
       0   62111   62112   62112       0   62114   62115   62115       0   62117
   62118   62118       0   62120   62121   62121       0   62123   62124   62124
       0   62126   62127   62127       0   62129   62130   62130       0   62132
```
