## Supplementary material for "How a pathogenic mutation impairs Hsp60 functional dynamics from monomeric to fully assembled states": Input scripts and videos: M_WT.top (part 6 of 15)

```
   21946   21949   21952   21955   21958   21961   21964   21967   21970   21973
   21976   21979   21982   21985   21988   21991   21994   21997   22000   22003
   22006   22009   22012   22015   22018   22021   22024   22027   22030   22033
   22036   22039   22042   22045   22048   22051   22054   22057   22060   22063
   22066   22069   22072   22075   22078   22081   22084   22087   22090   22093
   22096   22099   22102   22105   22108   22111   22114   22117   22120   22123
   22126   22129   22132   22135   22138   22141   22144   22147   22150   22153
   22156   22159   22162   22165   22168   22171   22174   22177   22180   22183
   22186   22189   22192   22195   22198   22201   22204   22207   22210   22213
   22216   22219   22222   22225   22228   22231   22234   22237   22240   22243
   22246   22249   22252   22255   22258   22261   22264   22267   22270   22273
   22276   22279   22282   22285   22288   22291   22294   22297   22300   22303
   22306   22309   22312   22315   22318   22321   22324   22327   22330   22333
   22336   22339   22342   22345   22348   22351   22354   22357   22360   22363
   22366   22369   22372   22375   22378   22381   22384   22387   22390   22393
   22396   22399   22402   22405   22408   22411   22414   22417   22420   22423
   22426   22429   22432   22435   22438   22441   22444   22447   22450   22453
   22456   22459   22462   22465   22468   22471   22474   22477   22480   22483
   22486   22489   22492   22495   22498   22501   22504   22507   22510   22513
   22516   22519   22522   22525   22528   22531   22534   22537   22540   22543
   22546   22549   22552   22555   22558   22561   22564   22567   22570   22573
   22576   22579   22582   22585   22588   22591   22594   22597   22600   22603
   22606   22609   22612   22615   22618   22621   22624   22627   22630   22633
   22636   22639   22642   22645   22648   22651   22654   22657   22660   22663
   22666   22669   22672   22675   22678   22681   22684   22687   22690   22693
   22696   22699   22702   22705   22708   22711   22714   22717   22720   22723
   22726   22729   22732   22735   22738   22741   22744   22747   22750   22753
   22756   22759   22762   22765   22768   22771   22774   22777   22780   22783
   22786   22789   22792   22795   22798   22801   22804   22807   22810   22813
   22816   22819   22822   22825   22828   22831   22834   22837   22840   22843
   22846   22849   22852   22855   22858   22861   22864   22867   22870   22873
   22876   22879   22882   22885   22888   22891   22894   22897   22900   22903
   22906   22909   22912   22915   22918   22921   22924   22927   22930   22933
   22936   22939   22942   22945   22948   22951   22954   22957   22960   22963
   22966   22969   22972   22975   22978   22981   22984   22987   22990   22993
   22996   22999   23002   23005   23008   23011   23014   23017   23020   23023
   23026   23029   23032   23035   23038   23041   23044   23047   23050   23053
   23056   23059   23062   23065   23068   23071   23074   23077   23080   23083
   23086   23089   23092   23095   23098   23101   23104   23107   23110   23113
   23116   23119   23122   23125   23128   23131   23134   23137   23140   23143
   23146   23149   23152   23155   23158   23161   23164   23167   23170   23173
   23176   23179   23182   23185   23188   23191   23194   23197   23200   23203
   23206   23209   23212   23215   23218   23221   23224   23227   23230   23233
   23236   23239   23242   23245   23248   23251   23254   23257   23260   23263
   23266   23269   23272   23275   23278   23281   23284   23287   23290   23293
   23296   23299   23302   23305   23308   23311   23314   23317   23320   23323
   23326   23329   23332   23335   23338   23341   23344   23347   23350   23353
   23356   23359   23362   23365   23368   23371   23374   23377   23380   23383
   23386   23389   23392   23395   23398   23401   23404   23407   23410   23413
   23416   23419   23422   23425   23428   23431   23434   23437   23440   23443
   23446   23449   23452   23455   23458   23461   23464   23467   23470   23473
   23476   23479   23482   23485   23488   23491   23494   23497   23500   23503
   23506   23509   23512   23515   23518   23521   23524   23527   23530   23533
   23536   23539   23542   23545   23548   23551   23554   23557   23560   23563
   23566   23569   23572   23575   23578   23581   23584   23587   23590   23593
   23596   23599   23602   23605   23608   23611   23614   23617   23620   23623
   23626   23629   23632   23635   23638   23641   23644   23647   23650   23653
   23656   23659   23662   23665   23668   23671   23674   23677   23680   23683
   23686   23689   23692   23695   23698   23701   23704   23707   23710   23713
   23716   23719   23722   23725   23728   23731   23734   23737   23740   23743
   23746   23749   23752   23755   23758   23761   23764   23767   23770   23773
   23776   23779   23782   23785   23788   23791   23794   23797   23800   23803
   23806   23809   23812   23815   23818   23821   23824   23827   23830   23833
   23836   23839   23842   23845   23848   23851   23854   23857   23860   23863
   23866   23869   23872   23875   23878   23881   23884   23887   23890   23893
   23896   23899   23902   23905   23908   23911   23914   23917   23920   23923
   23926   23929   23932   23935   23938   23941   23944   23947   23950   23953
   23956   23959   23962   23965   23968   23971   23974   23977   23980   23983
   23986   23989   23992   23995   23998   24001   24004   24007   24010   24013
   24016   24019   24022   24025   24028   24031   24034   24037   24040   24043
   24046   24049   24052   24055   24058   24061   24064   24067   24070   24073
   24076   24079   24082   24085   24088   24091   24094   24097   24100   24103
   24106   24109   24112   24115   24118   24121   24124   24127   24130   24133
   24136   24139   24142   24145   24148   24151   24154   24157   24160   24163
   24166   24169   24172   24175   24178   24181   24184   24187   24190   24193
   24196   24199   24202   24205   24208   24211   24214   24217   24220   24223
   24226   24229   24232   24235   24238   24241   24244   24247   24250   24253
   24256   24259   24262   24265   24268   24271   24274   24277   24280   24283
   24286   24289   24292   24295   24298   24301   24304   24307   24310   24313
   24316   24319   24322   24325   24328   24331   24334   24337   24340   24343
   24346   24349   24352   24355   24358   24361   24364   24367   24370   24373
   24376   24379   24382   24385   24388   24391   24394   24397   24400   24403
   24406   24409   24412   24415   24418   24421   24424   24427   24430   24433
   24436   24439   24442   24445   24448   24451   24454   24457   24460   24463
   24466   24469   24472   24475   24478   24481   24484   24487   24490   24493
   24496   24499   24502   24505   24508   24511   24514   24517   24520   24523
   24526   24529   24532   24535   24538   24541   24544   24547   24550   24553
   24556   24559   24562   24565   24568   24571   24574   24577   24580   24583
   24586   24589   24592   24595   24598   24601   24604   24607   24610   24613
   24616   24619   24622   24625   24628   24631   24634   24637   24640   24643
   24646   24649   24652   24655   24658   24661   24664   24667   24670   24673
   24676   24679   24682   24685   24688   24691   24694   24697   24700   24703
   24706   24709   24712   24715   24718   24721   24724   24727   24730   24733
   24736   24739   24742   24745   24748   24751   24754   24757   24760   24763
   24766   24769   24772   24775   24778   24781   24784   24787   24790   24793
   24796   24799   24802   24805   24808   24811   24814   24817   24820   24823
   24826   24829   24832   24835   24838   24841   24844   24847   24850   24853
   24856   24859   24862   24865   24868   24871   24874   24877   24880   24883
   24886   24889   24892   24895   24898   24901   24904   24907   24910   24913
   24916   24919   24922   24925   24928   24931   24934   24937   24940   24943
   24946   24949   24952   24955   24958   24961   24964   24967   24970   24973
   24976   24979   24982   24985   24988   24991   24994   24997   25000   25003
   25006   25009   25012   25015   25018   25021   25024   25027   25030   25033
   25036   25039   25042   25045   25048   25051   25054   25057   25060   25063
   25066   25069   25072   25075   25078   25081   25084   25087   25090   25093
   25096   25099   25102   25105   25108   25111   25114   25117   25120   25123
   25126   25129   25132   25135   25138   25141   25144   25147   25150   25153
   25156   25159   25162   25165   25168   25171   25174   25177   25180   25183
   25186   25189   25192   25195   25198   25201   25204   25207   25210   25213
   25216   25219   25222   25225   25228   25231   25234   25237   25240   25243
   25246   25249   25252   25255   25258   25261   25264   25267   25270   25273
   25276   25279   25282   25285   25288   25291   25294   25297   25300   25303
   25306   25309   25312   25315   25318   25321   25324   25327   25330   25333
   25336   25339   25342   25345   25348   25351   25354   25357   25360   25363
   25366   25369   25372   25375   25378   25381   25384   25387   25390   25393
   25396   25399   25402   25405   25408   25411   25414   25417   25420   25423
   25426   25429   25432   25435   25438   25441   25444   25447   25450   25453
   25456   25459   25462   25465   25468   25471   25474   25477   25480   25483
   25486   25489   25492   25495   25498   25501   25504   25507   25510   25513
   25516   25519   25522   25525   25528   25531   25534   25537   25540   25543
   25546   25549   25552   25555   25558   25561   25564   25567   25570   25573
   25576   25579   25582   25585   25588   25591   25594   25597   25600   25603
   25606   25609   25612   25615   25618   25621   25624   25627   25630   25633
   25636   25639   25642   25645   25648   25651   25654   25657   25660   25663
   25666   25669   25672   25675   25678   25681   25684   25687   25690   25693
   25696   25699   25702   25705   25708   25711   25714   25717   25720   25723
   25726   25729   25732   25735   25738   25741   25744   25747   25750   25753
   25756   25759   25762   25765   25768   25771   25774   25777   25780   25783
   25786   25789   25792   25795   25798   25801   25804   25807   25810   25813
   25816   25819   25822   25825   25828   25831   25834   25837   25840   25843
   25846   25849   25852   25855   25858   25861   25864   25867   25870   25873
   25876   25879   25882   25885   25888   25891   25894   25897   25900   25903
   25906   25909   25912   25915   25918   25921   25924   25927   25930   25933
   25936   25939   25942   25945   25948   25951   25954   25957   25960   25963
   25966   25969   25972   25975   25978   25981   25984   25987   25990   25993
   25996   25999   26002   26005   26008   26011   26014   26017   26020   26023
   26026   26029   26032   26035   26038   26041   26044   26047   26050   26053
   26056   26059   26062   26065   26068   26071   26074   26077   26080   26083
   26086   26089   26092   26095   26098   26101   26104   26107   26110   26113
   26116   26119   26122   26125   26128   26131   26134   26137   26140   26143
   26146   26149   26152   26155   26158   26161   26164   26167   26170   26173
   26176   26179   26182   26185   26188   26191   26194   26197   26200   26203
   26206   26209   26212   26215   26218   26221   26224   26227   26230   26233
   26236   26239   26242   26245   26248   26251   26254   26257   26260   26263
   26266   26269   26272   26275   26278   26281   26284   26287   26290   26293
   26296   26299   26302   26305   26308   26311   26314   26317   26320   26323
   26326   26329   26332   26335   26338   26341   26344   26347   26350   26353
   26356   26359   26362   26365   26368   26371   26374   26377   26380   26383
   26386   26389   26392   26395   26398   26401   26404   26407   26410   26413
   26416   26419   26422   26425   26428   26431   26434   26437   26440   26443
   26446   26449   26452   26455   26458   26461   26464   26467   26470   26473
   26476   26479   26482   26485   26488   26491   26494   26497   26500   26503
   26506   26509   26512   26515   26518   26521   26524   26527   26530   26533
   26536   26539   26542   26545   26548   26551   26554   26557   26560   26563
   26566   26569   26572   26575   26578   26581   26584   26587   26590   26593
   26596   26599   26602   26605   26608   26611   26614   26617   26620   26623
   26626   26629   26632   26635   26638   26641   26644   26647   26650   26653
   26656   26659   26662   26665   26668   26671   26674   26677   26680   26683
   26686   26689   26692   26695   26698   26701   26704   26707   26710   26713
   26716   26719   26722   26725   26728   26731   26734   26737   26740   26743
   26746   26749   26752   26755   26758   26761   26764   26767   26770   26773
   26776   26779   26782   26785   26788   26791   26794   26797   26800   26803
   26806   26809   26812   26815   26818   26821   26824   26827   26830   26833
   26836   26839   26842   26845   26848   26851   26854   26857   26860   26863
   26866   26869   26872   26875   26878   26881   26884   26887   26890   26893
   26896   26899   26902   26905   26908   26911   26914   26917   26920   26923
   26926   26929   26932   26935   26938   26941   26944   26947   26950   26953
   26956   26959   26962   26965   26968   26971   26974   26977   26980   26983
   26986   26989   26992   26995   26998   27001   27004   27007   27010   27013
   27016   27019   27022   27025   27028   27031   27034   27037   27040   27043
   27046   27049   27052   27055   27058   27061   27064   27067   27070   27073
   27076   27079   27082   27085   27088   27091   27094   27097   27100   27103
   27106   27109   27112   27115   27118   27121   27124   27127   27130   27133
   27136   27139   27142   27145   27148   27151   27154   27157   27160   27163
   27166   27169   27172   27175   27178   27181   27184   27187   27190   27193
   27196   27199   27202   27205   27208   27211   27214   27217   27220   27223
   27226   27229   27232   27235   27238   27241   27244   27247   27250   27253
   27256   27259   27262   27265   27268   27271   27274   27277   27280   27283
   27286   27289   27292   27295   27298   27301   27304   27307   27310   27313
   27316   27319   27322   27325   27328   27331   27334   27337   27340   27343
   27346   27349   27352   27355   27358   27361   27364   27367   27370   27373
   27376   27379   27382   27385   27388   27391   27394   27397   27400   27403
   27406   27409   27412   27415   27418   27421   27424   27427   27430   27433
   27436   27439   27442   27445   27448   27451   27454   27457   27460   27463
   27466   27469   27472   27475   27478   27481   27484   27487   27490   27493
   27496   27499   27502   27505   27508   27511   27514   27517   27520   27523
   27526   27529   27532   27535   27538   27541   27544   27547   27550   27553
   27556   27559   27562   27565   27568   27571   27574   27577   27580   27583
   27586   27589   27592   27595   27598   27601   27604   27607   27610   27613
   27616   27619   27622   27625   27628   27631   27634   27637   27640   27643
   27646   27649   27652   27655   27658   27661   27664   27667   27670   27673
   27676   27679   27682   27685   27688   27691   27694   27697   27700   27703
   27706   27709   27712   27715   27718   27721   27724   27727   27730   27733
   27736   27739   27742   27745   27748   27751   27754   27757   27760   27763
   27766   27769   27772   27775   27778   27781   27784   27787   27790   27793
   27796   27799   27802   27805   27808   27811   27814   27817   27820   27823
   27826   27829   27832   27835   27838   27841   27844   27847   27850   27853
   27856   27859   27862   27865   27868   27871   27874   27877   27880   27883
   27886   27889   27892   27895   27898   27901   27904   27907   27910   27913
   27916   27919   27922   27925   27928   27931   27934   27937   27940   27943
   27946   27949   27952   27955   27958   27961   27964   27967   27970   27973
   27976   27979   27982   27985   27988   27991   27994   27997   28000   28003
   28006   28009   28012   28015   28018   28021   28024   28027   28030   28033
   28036   28039   28042   28045   28048   28051   28054   28057   28060   28063
   28066   28069   28072   28075   28078   28081   28084   28087   28090   28093
   28096   28099   28102   28105   28108   28111   28114   28117   28120   28123
   28126   28129   28132   28135   28138   28141   28144   28147   28150   28153
   28156   28159   28162   28165   28168   28171   28174   28177   28180   28183
   28186   28189   28192   28195   28198   28201   28204   28207   28210   28213
   28216   28219   28222   28225   28228   28231   28234   28237   28240   28243
   28246   28249   28252   28255   28258   28261   28264   28267   28270   28273
   28276   28279   28282   28285   28288   28291   28294   28297   28300   28303
   28306   28309   28312   28315   28318   28321   28324   28327   28330   28333
   28336   28339   28342   28345   28348   28351   28354   28357   28360   28363
   28366   28369   28372   28375   28378   28381   28384   28387   28390   28393
   28396   28399   28402   28405   28408   28411   28414   28417   28420   28423
   28426   28429   28432   28435   28438   28441   28444   28447   28450   28453
   28456   28459   28462   28465   28468   28471   28474   28477   28480   28483
   28486   28489   28492   28495   28498   28501   28504   28507   28510   28513
   28516   28519   28522   28525   28528   28531   28534   28537   28540   28543
   28546   28549   28552   28555   28558   28561   28564   28567   28570   28573
   28576   28579   28582   28585   28588   28591   28594   28597   28600   28603
   28606   28609   28612   28615   28618   28621   28624   28627   28630   28633
   28636   28639   28642   28645   28648   28651   28654   28657   28660   28663
   28666   28669   28672   28675   28678   28681   28684   28687   28690   28693
   28696   28699   28702   28705   28708   28711   28714   28717   28720   28723
   28726   28729   28732   28735   28738   28741   28744   28747   28750   28753
   28756   28759   28762   28765   28768   28771   28774   28777   28780   28783
   28786   28789   28792   28795   28798   28801   28804   28807   28810   28813
   28816   28819   28822   28825   28828   28831   28834   28837   28840   28843
   28846   28849   28852   28855   28858   28861   28864   28867   28870   28873
   28876   28879   28882   28885   28888   28891   28894   28897   28900   28903
   28906   28909   28912   28915   28918   28921   28924   28927   28930   28933
   28936   28939   28942   28945   28948   28951   28954   28957   28960   28963
   28966   28969   28972   28975   28978   28981   28984   28987   28990   28993
   28996   28999   29002   29005   29008   29011   29014   29017   29020   29023
   29026   29029   29032   29035   29038   29041   29044   29047   29050   29053
   29056   29059   29062   29065   29068   29071   29074   29077   29080   29083
   29086   29089   29092   29095   29098   29101   29104   29107   29110   29113
   29116   29119   29122   29125   29128   29131   29134   29137   29140   29143
   29146   29149   29152   29155   29158   29161   29164   29167   29170   29173
   29176   29179   29182   29185   29188   29191   29194   29197   29200   29203
   29206   29209   29212   29215   29218   29221   29224   29227   29230   29233
   29236   29239   29242   29245   29248   29251   29254   29257   29260   29263
   29266   29269   29272   29275   29278   29281   29284   29287   29290   29293
   29296   29299   29302   29305   29308   29311   29314   29317   29320   29323
   29326   29329   29332   29335   29338   29341   29344   29347   29350   29353
   29356   29359   29362   29365   29368   29371   29374   29377   29380   29383
   29386   29389   29392   29395   29398   29401   29404   29407   29410   29413
   29416   29419   29422   29425   29428   29431   29434   29437   29440   29443
   29446   29449   29452   29455   29458   29461   29464   29467   29470   29473
   29476   29479   29482   29485   29488   29491   29494   29497   29500   29503
   29506   29509   29512   29515   29518   29521   29524   29527   29530   29533
   29536   29539   29542   29545   29548   29551   29554   29557   29560   29563
   29566   29569   29572   29575   29578   29581   29584   29587   29590   29593
   29596   29599   29602   29605   29608   29611   29614   29617   29620   29623
   29626   29629   29632   29635   29638   29641   29644   29647   29650   29653
   29656   29659   29662   29665   29668   29671   29674   29677   29680   29683
   29686   29689   29692   29695   29698   29701   29704   29707   29710   29713
   29716   29719   29722   29725   29728   29731   29734   29737   29740   29743
   29746   29749   29752   29755   29758   29761   29764   29767   29770   29773
   29776   29779   29782   29785   29788   29791   29794   29797   29800   29803
   29806   29809   29812   29815   29818   29821   29824   29827   29830   29833
   29836   29839   29842   29845   29848   29851   29854   29857   29860   29863
   29866   29869   29872   29875   29878   29881   29884   29887   29890   29893
   29896   29899   29902   29905   29908   29911   29914   29917   29920   29923
   29926   29929   29932   29935   29938   29941   29944   29947   29950   29953
   29956   29959   29962   29965   29968   29971   29974   29977   29980   29983
   29986   29989   29992   29995   29998   30001   30004   30007   30010   30013
   30016   30019   30022   30025   30028   30031   30034   30037   30040   30043
   30046   30049   30052   30055   30058   30061   30064   30067   30070   30073
   30076   30079   30082   30085   30088   30091   30094   30097   30100   30103
   30106   30109   30112   30115   30118   30121   30124   30127   30130   30133
   30136   30139   30142   30145   30148   30151   30154   30157   30160   30163
   30166   30169   30172   30175   30178   30181   30184   30187   30190   30193
   30196   30199   30202   30205   30208   30211   30214   30217   30220   30223
   30226   30229   30232   30235   30238   30241   30244   30247   30250   30253
   30256   30259   30262   30265   30268   30271   30274   30277   30280   30283
   30286   30289   30292   30295   30298   30301   30304   30307   30310   30313
   30316   30319   30322   30325   30328   30331   30334   30337   30340   30343
   30346   30349   30352   30355   30358   30361   30364   30367   30370   30373
   30376   30379   30382   30385   30388   30391   30394   30397   30400   30403
   30406   30409   30412   30415   30418   30421   30424   30427   30430   30433
   30436   30439   30442   30445   30448   30451   30454   30457   30460   30463
   30466   30469   30472   30475   30478   30481   30484   30487   30490   30493
   30496   30499   30502   30505   30508   30511   30514   30517   30520   30523
   30526   30529   30532   30535   30538   30541   30544   30547   30550   30553
   30556   30559   30562   30565   30568   30571   30574   30577   30580   30583
   30586   30589   30592   30595   30598   30601   30604   30607   30610   30613
   30616   30619   30622   30625   30628   30631   30634   30637   30640   30643
   30646   30649   30652   30655   30658   30661   30664   30667   30670   30673
   30676   30679   30682   30685   30688   30691   30694   30697   30700   30703
   30706   30709   30712   30715   30718   30721   30724   30727   30730   30733
   30736   30739   30742   30745   30748   30751   30754   30757   30760   30763
   30766   30769   30772   30775   30778   30781   30784   30787   30790   30793
   30796   30799   30802   30805   30808   30811   30814   30817   30820   30823
   30826   30829   30832   30835   30838   30841   30844   30847   30850   30853
   30856   30859   30862   30865   30868   30871   30874   30877   30880   30883
   30886   30889   30892   30895   30898   30901   30904   30907   30910   30913
   30916   30919   30922   30925   30928   30931   30934   30937   30940   30943
   30946   30949   30952   30955   30958   30961   30964   30967   30970   30973
   30976   30979   30982   30985   30988   30991   30994   30997   31000   31003
   31006   31009   31012   31015   31018   31021   31024   31027   31030   31033
   31036   31039   31042   31045   31048   31051   31054   31057   31060   31063
   31066   31069   31072   31075   31078   31081   31084   31087   31090   31093
   31096   31099   31102   31105   31108   31111   31114   31117   31120   31123
   31126   31129   31132   31135   31138   31141   31144   31147   31150   31153
   31156   31159   31162   31165   31168   31171   31174   31177   31180   31183
   31186   31189   31192   31195   31198   31201   31204   31207   31210   31213
   31216   31219   31222   31225   31228   31231   31234   31237   31240   31243
   31246   31249   31252   31255   31258   31261   31264   31267   31270   31273
   31276   31279   31282   31285   31288   31291   31294   31297   31300   31303
   31306   31309   31312   31315   31318   31321   31324   31327   31330   31333
   31336   31339   31342   31345   31348   31351   31354   31357   31360   31363
   31366   31369   31372   31375   31378   31381   31384   31387   31390   31393
   31396   31399   31402   31405   31408   31411   31414   31417   31420   31423
   31426   31429   31432   31435   31438   31441   31444   31447   31450   31453
   31456   31459   31462   31465   31468   31471   31474   31477   31480   31483
   31486   31489   31492   31495   31498   31501   31504   31507   31510   31513
   31516   31519   31522   31525   31528   31531   31534   31537   31540   31543
   31546   31549   31552   31555   31558   31561   31564   31567   31570   31573
   31576   31579   31582   31585   31588   31591   31594   31597   31600   31603
   31606   31609   31612   31615   31618   31621   31624   31627   31630   31633
   31636   31639   31642   31645   31648   31651   31654   31657   31660   31663
   31666   31669   31672   31675   31678   31681   31684   31687   31690   31693
   31696   31699   31702   31705   31708   31711   31714   31717   31720   31723
   31726   31729   31732   31735   31738   31741   31744   31747   31750   31753
   31756   31759   31762   31765   31768   31771   31774   31777   31780   31783
   31786   31789   31792   31795   31798   31801   31804   31807   31810   31813
   31816   31819   31822   31825   31828   31831   31834   31837   31840   31843
   31846   31849   31852   31855   31858   31861   31864   31867   31870   31873
   31876   31879   31882   31885   31888   31891   31894   31897   31900   31903
   31906   31909   31912   31915   31918   31921   31924   31927   31930   31933
   31936   31939   31942   31945   31948   31951   31954   31957   31960   31963
   31966   31969   31972   31975   31978   31981   31984   31987   31990   31993
   31996   31999   32002   32005   32008   32011   32014   32017   32020   32023
   32026   32029   32032   32035   32038   32041   32044   32047   32050   32053
   32056   32059   32062   32065   32068   32071   32074   32077   32080   32083
   32086   32089   32092   32095   32098   32101   32104   32107   32110   32113
   32116   32119   32122   32125   32128   32131   32134   32137   32140   32143
   32146   32149   32152   32155   32158   32161   32164   32167   32170   32173
   32176   32179   32182   32185   32188   32191   32194   32197   32200   32203
   32206   32209   32212   32215   32218   32221   32224   32227   32230   32233
   32236   32239   32242   32245   32248   32251   32254   32257   32260   32263
   32266   32269   32272   32275   32278   32281   32284   32287   32290   32293
   32296   32299   32302   32305   32308   32311   32314   32317   32320   32323
   32326   32329   32332   32335   32338   32341   32344   32347   32350   32353
   32356   32359   32362   32365   32368   32371   32374   32377   32380   32383
   32386   32389   32392   32395   32398   32401   32404   32407   32410   32413
   32416   32419   32422   32425   32428   32431   32434   32437   32440   32443
   32446   32449   32452   32455   32458   32461   32464   32467   32470   32473
   32476   32479   32482   32485   32488   32491   32494   32497   32500   32503
   32506   32509   32512   32515   32518   32521   32524   32527   32530   32533
   32536   32539   32542   32545   32548   32551   32554   32557   32560   32563
   32566   32569   32572   32575   32578   32581   32584   32587   32590   32593
   32596   32599   32602   32605   32608   32611   32614   32617   32620   32623
   32626   32629   32632   32635   32638   32641   32644   32647   32650   32653
   32656   32659   32662   32665   32668   32671   32674   32677   32680   32683
   32686   32689   32692   32695   32698   32701   32704   32707   32710   32713
   32716   32719   32722   32725   32728   32731   32734   32737   32740   32743
   32746   32749   32752   32755   32758   32761   32764   32767   32770   32773
   32776   32779   32782   32785   32788   32791   32794   32797   32800   32803
   32806   32809   32812   32815   32818   32821   32824   32827   32830   32833
   32836   32839   32842   32845   32848   32851   32854   32857   32860   32863
   32866   32869   32872   32875   32878   32881   32884   32887   32890   32893
   32896   32899   32902   32905   32908   32911   32914   32917   32920   32923
   32926   32929   32932   32935   32938   32941   32944   32947   32950   32953
   32956   32959   32962   32965   32968   32971   32974   32977   32980   32983
   32986   32989   32992   32995   32998   33001   33004   33007   33010   33013
   33016   33019   33022   33025   33028   33031   33034   33037   33040   33043
   33046   33049   33052   33055   33058   33061   33064   33067   33070   33073
   33076   33079   33082   33085   33088   33091   33094   33097   33100   33103
   33106   33109   33112   33115   33118   33121   33124   33127   33130   33133
   33136   33139   33142   33145   33148   33151   33154   33157   33160   33163
   33166   33169   33172   33175   33178   33181   33184   33187   33190   33193
   33196   33199   33202   33205   33208   33211   33214   33217   33220   33223
   33226   33229   33232   33235   33238   33241   33244   33247   33250   33253
   33256   33259   33262   33265   33268   33271   33274   33277   33280   33283
   33286   33289   33292   33295   33298   33301   33304   33307   33310   33313
   33316   33319   33322   33325   33328   33331   33334   33337   33340   33343
   33346   33349   33352   33355   33358   33361   33364   33367   33370   33373
   33376   33379   33382   33385   33388   33391   33394   33397   33400   33403
   33406   33409   33412   33415   33418   33421   33424   33427   33430   33433
   33436   33439   33442   33445   33448   33451   33454   33457   33460   33463
   33466   33469   33472   33475   33478   33481   33484   33487   33490   33493
   33496   33499   33502   33505   33508   33511   33514   33517   33520   33523
   33526   33529   33532   33535   33538   33541   33544   33547   33550   33553
   33556   33559   33562   33565   33568   33571   33574   33577   33580   33583
   33586   33589   33592   33595   33598   33601   33604   33607   33610   33613
   33616   33619   33622   33625   33628   33631   33634   33637   33640   33643
   33646   33649   33652   33655   33658   33661   33664   33667   33670   33673
   33676   33679   33682   33685   33688   33691   33694   33697   33700   33703
   33706   33709   33712   33715   33718   33721   33724   33727   33730   33733
   33736   33739   33742   33745   33748   33751   33754   33757   33760   33763
   33766   33769   33772   33775   33778   33781   33784   33787   33790   33793
   33796   33799   33802   33805   33808   33811   33814   33817   33820   33823
   33826   33829   33832   33835   33838   33841   33844   33847   33850   33853
   33856   33859   33862   33865   33868   33871   33874   33877   33880   33883
   33886   33889   33892   33895   33898   33901   33904   33907   33910   33913
   33916   33919   33922   33925   33928   33931   33934   33937   33940   33943
   33946   33949   33952   33955   33958   33961   33964   33967   33970   33973
   33976   33979   33982   33985   33988   33991   33994   33997   34000   34003
   34006   34009   34012   34015   34018   34021   34024   34027   34030   34033
   34036   34039   34042   34045   34048   34051   34054   34057   34060   34063
   34066   34069   34072   34075   34078   34081   34084   34087   34090   34093
   34096   34099   34102   34105   34108   34111   34114   34117   34120   34123
   34126   34129   34132   34135   34138   34141   34144   34147   34150   34153
   34156   34159   34162   34165   34168   34171   34174   34177   34180   34183
   34186   34189   34192   34195   34198   34201   34204   34207   34210   34213
   34216   34219   34222   34225   34228   34231   34234   34237   34240   34243
   34246   34249   34252   34255   34258   34261   34264   34267   34270   34273
   34276   34279   34282   34285   34288   34291   34294   34297   34300   34303
   34306   34309   34312   34315   34318   34321   34324   34327   34330   34333
   34336   34339   34342   34345   34348   34351   34354   34357   34360   34363
   34366   34369   34372   34375   34378   34381   34384   34387   34390   34393
   34396   34399   34402   34405   34408   34411   34414   34417   34420   34423
   34426   34429   34432   34435   34438   34441   34444   34447   34450   34453
   34456   34459   34462   34465   34468   34471   34474   34477   34480   34483
   34486   34489   34492   34495   34498   34501   34504   34507   34510   34513
   34516   34519   34522   34525   34528   34531   34534   34537   34540   34543
   34546   34549   34552   34555   34558   34561   34564   34567   34570   34573
   34576   34579   34582   34585   34588   34591   34594   34597   34600   34603
   34606   34609   34612   34615   34618   34621   34624   34627   34630   34633
   34636   34639   34642   34645   34648   34651   34654   34657   34660   34663
   34666   34669   34672   34675   34678   34681   34684   34687   34690   34693
   34696   34699   34702   34705   34708   34711   34714   34717   34720   34723
   34726   34729   34732   34735   34738   34741   34744   34747   34750   34753
   34756   34759   34762   34765   34768   34771   34774   34777   34780   34783
   34786   34789   34792   34795   34798   34801   34804   34807   34810   34813
   34816   34819   34822   34825   34828   34831   34834   34837   34840   34843
   34846   34849   34852   34855   34858   34861   34864   34867   34870   34873
   34876   34879   34882   34885   34888   34891   34894   34897   34900   34903
   34906   34909   34912   34915   34918   34921   34924   34927   34930   34933
   34936   34939   34942   34945   34948   34951   34954   34957   34960   34963
   34966   34969   34972   34975   34978   34981   34984   34987   34990   34993
   34996   34999   35002   35005   35008   35011   35014   35017   35020   35023
   35026   35029   35032   35035   35038   35041   35044   35047   35050   35053
   35056   35059   35062   35065   35068   35071   35074   35077   35080   35083
   35086   35089   35092   35095   35098   35101   35104   35107   35110   35113
   35116   35119   35122   35125   35128   35131   35134   35137   35140   35143
   35146   35149   35152   35155   35158   35161   35164   35167   35170   35173
   35176   35179   35182   35185   35188   35191   35194   35197   35200   35203
   35206   35209   35212   35215   35218   35221   35224   35227   35230   35233
   35236   35239   35242   35245   35248   35251   35254   35257   35260   35263
   35266   35269   35272   35275   35278   35281   35284   35287   35290   35293
   35296   35299   35302   35305   35308   35311   35314   35317   35320   35323
   35326   35329   35332   35335   35338   35341   35344   35347   35350   35353
   35356   35359   35362   35365   35368   35371   35374   35377   35380   35383
   35386   35389   35392   35395   35398   35401   35404   35407   35410   35413
   35416   35419   35422   35425   35428   35431   35434   35437   35440   35443
   35446   35449   35452   35455   35458   35461   35464   35467   35470   35473
   35476   35479   35482   35485   35488   35491   35494   35497   35500   35503
   35506   35509   35512   35515   35518   35521   35524   35527   35530   35533
   35536   35539   35542   35545   35548   35551   35554   35557   35560   35563
   35566   35569   35572   35575   35578   35581   35584   35587   35590   35593
   35596   35599   35602   35605   35608   35611   35614   35617   35620   35623
   35626   35629   35632   35635   35638   35641   35644   35647   35650   35653
   35656   35659   35662   35665   35668   35671   35674   35677   35680   35683
   35686   35689   35692   35695   35698   35701   35704   35707   35710   35713
   35716   35719   35722   35725   35728   35731   35734   35737   35740   35743
   35746   35749   35752   35755   35758   35761   35764   35767   35770   35773
   35776   35779   35782   35785   35788   35791   35794   35797   35800   35803
   35806   35809   35812   35815   35818   35821   35824   35827   35830   35833
   35836   35839   35842   35845   35848   35851   35854   35857   35860   35863
   35866   35869   35872   35875   35878   35881   35884   35887   35890   35893
   35896   35899   35902   35905   35908   35911   35914   35917   35920   35923
   35926   35929   35932   35935   35938   35941   35944   35947   35950   35953
   35956   35959   35962   35965   35968   35971   35974   35977   35980   35983
   35986   35989   35992   35995   35998   36001   36004   36007   36010   36013
   36016   36019   36022   36025   36028   36031   36034   36037   36040   36043
   36046   36049   36052   36055   36058   36061   36064   36067   36070   36073
   36076   36079   36082   36085   36088   36091   36094   36097   36100   36103
   36106   36109   36112   36115   36118   36121   36124   36127   36130   36133
   36136   36139   36142   36145   36148   36151   36154   36157   36160   36163
   36166   36169   36172   36175   36178   36181   36184   36187   36190   36193
   36196   36199   36202   36205   36208   36211   36214   36217   36220   36223
   36226   36229   36232   36235   36238   36241   36244   36247   36250   36253
   36256   36259   36262   36265   36268   36271   36274   36277   36280   36283
   36286   36289   36292   36295   36298   36301   36304   36307   36310   36313
   36316   36319   36322   36325   36328   36331   36334   36337   36340   36343
   36346   36349   36352   36355   36358   36361   36364   36367   36370   36373
   36376   36379   36382   36385   36388   36391   36394   36397   36400   36403
   36406   36409   36412   36415   36418   36421   36424   36427   36430   36433
   36436   36439   36442   36445   36448   36451   36454   36457   36460   36463
   36466   36469   36472   36475   36478   36481   36484   36487   36490   36493
   36496   36499   36502   36505   36508   36511   36514   36517   36520   36523
   36526   36529   36532   36535   36538   36541   36544   36547   36550   36553
   36556   36559   36562   36565   36568   36571   36574   36577   36580   36583
   36586   36589   36592   36595   36598   36601   36604   36607   36610   36613
   36616   36619   36622   36625   36628   36631   36634   36637   36640   36643
   36646   36649   36652   36655   36658   36661   36664   36667   36670   36673
   36676   36679   36682   36685   36688   36691   36694   36697   36700   36703
   36706   36709   36712   36715   36718   36721   36724   36727   36730   36733
   36736   36739   36742   36745   36748   36751   36754   36757   36760   36763
   36766   36769   36772   36775   36778   36781   36784   36787   36790   36793
   36796   36799   36802   36805   36808   36811   36814   36817   36820   36823
   36826   36829   36832   36835   36838   36841   36844   36847   36850   36853
   36856   36859   36862   36865   36868   36871   36874   36877   36880   36883
   36886   36889   36892   36895   36898   36901   36904   36907   36910   36913
   36916   36919   36922   36925   36928   36931   36934   36937   36940   36943
   36946   36949   36952   36955   36958   36961   36964   36967   36970   36973
   36976   36979   36982   36985   36988   36991   36994   36997   37000   37003
   37006   37009   37012   37015   37018   37021   37024   37027   37030   37033
   37036   37039   37042   37045   37048   37051   37054   37057   37060   37063
   37066   37069   37072   37075   37078   37081   37084   37087   37090   37093
   37096   37099   37102   37105   37108   37111   37114   37117   37120   37123
   37126   37129   37132   37135   37138   37141   37144   37147   37150   37153
   37156   37159   37162   37165   37168   37171   37174   37177   37180   37183
   37186   37189   37192   37195   37198   37201   37204   37207   37210   37213
   37216   37219   37222   37225   37228   37231   37234   37237   37240   37243
   37246   37249   37252   37255   37258   37261   37264   37267   37270   37273
   37276   37279   37282   37285   37288   37291   37294   37297   37300   37303
   37306   37309   37312   37315   37318   37321   37324   37327   37330   37333
   37336   37339   37342   37345   37348   37351   37354   37357   37360   37363
   37366   37369   37372   37375   37378   37381   37384   37387   37390   37393
   37396   37399   37402   37405   37408   37411   37414   37417   37420   37423
   37426   37429   37432   37435   37438   37441   37444   37447   37450   37453
   37456   37459   37462   37465   37468   37471   37474   37477   37480   37483
   37486   37489   37492   37495   37498   37501   37504   37507   37510   37513
   37516   37519   37522   37525   37528   37531   37534   37537   37540   37543
   37546   37549   37552   37555   37558   37561   37564   37567   37570   37573
   37576   37579   37582   37585   37588   37591   37594   37597   37600   37603
   37606   37609   37612   37615   37618   37621   37624   37627   37630   37633
   37636   37639   37642   37645   37648   37651   37654   37657   37660   37663
   37666   37669   37672   37675   37678   37681   37684   37687   37690   37693
   37696   37699   37702   37705   37708   37711   37714   37717   37720   37723
   37726   37729   37732   37735   37738   37741   37744   37747   37750   37753
   37756   37759   37762   37765   37768   37771   37774   37777   37780   37783
   37786   37789   37792   37795   37798   37801   37804   37807   37810   37813
   37816   37819   37822   37825   37828   37831   37834   37837   37840   37843
   37846   37849   37852   37855   37858   37861   37864   37867   37870   37873
   37876   37879   37882   37885   37888   37891   37894   37897   37900   37903
   37906   37909   37912   37915   37918   37921   37924   37927   37930   37933
   37936   37939   37942   37945   37948   37951   37954   37957   37960   37963
   37966   37969   37972   37975   37978   37981   37984   37987   37990   37993
   37996   37999   38002   38005   38008   38011   38014   38017   38020   38023
   38026   38029   38032   38035   38038   38041   38044   38047   38050   38053
   38056   38059   38062   38065   38068   38071   38074   38077   38080   38083
   38086   38089   38092   38095   38098   38101   38104   38107   38110   38113
   38116   38119   38122   38125   38128   38131   38134   38137   38140   38143
   38146   38149   38152   38155   38158   38161   38164   38167   38170   38173
   38176   38179   38182   38185   38188   38191   38194   38197   38200   38203
   38206   38209   38212   38215   38218   38221   38224   38227   38230   38233
   38236   38239   38242   38245   38248   38251   38254   38257   38260   38263
   38266   38269   38272   38275   38278   38281   38284   38287   38290   38293
   38296   38299   38302   38305   38308   38311   38314   38317   38320   38323
   38326   38329   38332   38335   38338   38341   38344   38347   38350   38353
   38356   38359   38362   38365   38368   38371   38374   38377   38380   38383
   38386   38389   38392   38395   38398   38401   38404   38407   38410   38413
   38416   38419   38422   38425   38428   38431   38434   38437   38440   38443
   38446   38449   38452   38455   38458   38461   38464   38467   38470   38473
   38476   38479   38482   38485   38488   38491   38494   38497   38500   38503
   38506   38509   38512   38515   38518   38521   38524   38527   38530   38533
   38536   38539   38542   38545   38548   38551   38554   38557   38560   38563
   38566   38569   38572   38575   38578   38581   38584   38587   38590   38593
   38596   38599   38602   38605   38608   38611   38614   38617   38620   38623
   38626   38629   38632   38635   38638   38641   38644   38647   38650   38653
   38656   38659   38662   38665   38668   38671   38674   38677   38680   38683
   38686   38689   38692   38695   38698   38701   38704   38707   38710   38713
   38716   38719   38722   38725   38728   38731   38734   38737   38740   38743
   38746   38749   38752   38755   38758   38761   38764   38767   38770   38773
   38776   38779   38782   38785   38788   38791   38794   38797   38800   38803
   38806   38809   38812   38815   38818   38821   38824   38827   38830   38833
   38836   38839   38842   38845   38848   38851   38854   38857   38860   38863
   38866   38869   38872   38875   38878   38881   38884   38887   38890   38893
   38896   38899   38902   38905   38908   38911   38914   38917   38920   38923
   38926   38929   38932   38935   38938   38941   38944   38947   38950   38953
   38956   38959   38962   38965   38968   38971   38974   38977   38980   38983
   38986   38989   38992   38995   38998   39001   39004   39007   39010   39013
   39016   39019   39022   39025   39028   39031   39034   39037   39040   39043
   39046   39049   39052   39055   39058   39061   39064   39067   39070   39073
   39076   39079   39082   39085   39088   39091   39094   39097   39100   39103
   39106   39109   39112   39115   39118   39121   39124   39127   39130   39133
   39136   39139   39142   39145   39148   39151   39154   39157   39160   39163
   39166   39169   39172   39175   39178   39181   39184   39187   39190   39193
   39196   39199   39202   39205   39208   39211   39214   39217   39220   39223
   39226   39229   39232   39235   39238   39241   39244   39247   39250   39253
   39256   39259   39262   39265   39268   39271   39274   39277   39280   39283
   39286   39289   39292   39295   39298   39301   39304   39307   39310   39313
   39316   39319   39322   39325   39328   39331   39334   39337   39340   39343
   39346   39349   39352   39355   39358   39361   39364   39367   39370   39373
   39376   39379   39382   39385   39388   39391   39394   39397   39400   39403
   39406   39409   39412   39415   39418   39421   39424   39427   39430   39433
   39436   39439   39442   39445   39448   39451   39454   39457   39460   39463
   39466   39469   39472   39475   39478   39481   39484   39487   39490   39493
   39496   39499   39502   39505   39508   39511   39514   39517   39520   39523
   39526   39529   39532   39535   39538   39541   39544   39547   39550   39553
   39556   39559   39562   39565   39568   39571   39574   39577   39580   39583
   39586   39589   39592   39595   39598   39601   39604   39607   39610   39613
   39616   39619   39622   39625   39628   39631   39634   39637   39640   39643
   39646   39649   39652   39655   39658   39661   39664   39667   39670   39673
   39676   39679   39682   39685   39688   39691   39694   39697   39700   39703
   39706   39709   39712   39715   39718   39721   39724   39727   39730   39733
   39736   39739   39742   39745   39748   39751   39754   39757   39760   39763
   39766   39769   39772   39775   39778   39781   39784   39787   39790   39793
   39796   39799   39802   39805   39808   39811   39814   39817   39820   39823
   39826   39829   39832   39835   39838   39841   39844   39847   39850   39853
   39856   39859   39862   39865   39868   39871   39874   39877   39880   39883
   39886   39889   39892   39895   39898   39901   39904   39907   39910   39913
   39916   39919   39922   39925   39928   39931   39934   39937   39940   39943
   39946   39949   39952   39955   39958   39961   39964   39967   39970   39973
   39976   39979   39982   39985   39988   39991   39994   39997   40000   40003
   40006   40009   40012   40015   40018   40021   40024   40027   40030   40033
   40036   40039   40042   40045   40048   40051   40054   40057   40060   40063
   40066   40069   40072   40075   40078   40081   40084   40087   40090   40093
   40096   40099   40102   40105   40108   40111   40114   40117   40120   40123
   40126   40129   40132   40135   40138   40141   40144   40147   40150   40153
   40156   40159   40162   40165   40168   40171   40174   40177   40180   40183
   40186   40189   40192   40195   40198   40201   40204   40207   40210   40213
   40216   40219   40222   40225   40228   40231   40234   40237   40240   40243
   40246   40249   40252   40255   40258   40261   40264   40267   40270   40273
   40276   40279   40282   40285   40288   40291   40294   40297   40300   40303
   40306   40309   40312   40315   40318   40321   40324   40327   40330   40333
   40336   40339   40342   40345   40348   40351   40354   40357   40360   40363
   40366   40369   40372   40375   40378   40381   40384   40387   40390   40393
   40396   40399   40402   40405   40408   40411   40414   40417   40420   40423
   40426   40429   40432   40435   40438   40441   40444   40447   40450   40453
   40456   40459   40462   40465   40468   40471   40474   40477   40480   40483
   40486   40489   40492   40495   40498   40501   40504   40507   40510   40513
   40516   40519   40522   40525   40528   40531   40534   40537   40540   40543
   40546   40549   40552   40555   40558   40561   40564   40567   40570   40573
   40576   40579   40582   40585   40588   40591   40594   40597   40600   40603
   40606   40609   40612   40615   40618   40621   40624   40627   40630   40633
   40636   40639   40642   40645   40648   40651   40654   40657   40660   40663
   40666   40669   40672   40675   40678   40681   40684   40687   40690   40693
   40696   40699   40702   40705   40708   40711   40714   40717   40720   40723
   40726   40729   40732   40735   40738   40741   40744   40747   40750   40753
   40756   40759   40762   40765   40768   40771   40774   40777   40780   40783
   40786   40789   40792   40795   40798   40801   40804   40807   40810   40813
   40816   40819   40822   40825   40828   40831   40834   40837   40840   40843
   40846   40849   40852   40855   40858   40861   40864   40867   40870   40873
   40876   40879   40882   40885   40888   40891   40894   40897   40900   40903
   40906   40909   40912   40915   40918   40921   40924   40927   40930   40933
   40936   40939   40942   40945   40948   40951   40954   40957   40960   40963
   40966   40969   40972   40975   40978   40981   40984   40987   40990   40993
   40996   40999   41002   41005   41008   41011   41014   41017   41020   41023
   41026   41029   41032   41035   41038   41041   41044   41047   41050   41053
   41056   41059   41062   41065   41068   41071   41074   41077   41080   41083
   41086   41089   41092   41095   41098   41101   41104   41107   41110   41113
   41116   41119   41122   41125   41128   41131   41134   41137   41140   41143
   41146   41149   41152   41155   41158   41161   41164   41167   41170   41173
   41176   41179   41182   41185   41188   41191   41194   41197   41200   41203
   41206   41209   41212   41215   41218   41221   41224   41227   41230   41233
   41236   41239   41242   41245   41248   41251   41254   41257   41260   41263
   41266   41269   41272   41275   41278   41281   41284   41287   41290   41293
   41296   41299   41302   41305   41308   41311   41314   41317   41320   41323
   41326   41329   41332   41335   41338   41341   41344   41347   41350   41353
   41356   41359   41362   41365   41368   41371   41374   41377   41380   41383
   41386   41389   41392   41395   41398   41401   41404   41407   41410   41413
   41416   41419   41422   41425   41428   41431   41434   41437   41440   41443
   41446   41449   41452   41455   41458   41461   41464   41467   41470   41473
   41476   41479   41482   41485   41488   41491   41494   41497   41500   41503
   41506   41509   41512   41515   41518   41521   41524   41527   41530   41533
   41536   41539   41542   41545   41548   41551   41554   41557   41560   41563
   41566   41569   41572   41575   41578   41581   41584   41587   41590   41593
   41596   41599   41602   41605   41608   41611   41614   41617   41620   41623
   41626   41629   41632   41635   41638   41641   41644   41647   41650   41653
   41656   41659   41662   41665   41668   41671   41674   41677   41680   41683
   41686   41689   41692   41695   41698   41701   41704   41707   41710   41713
   41716   41719   41722   41725   41728   41731   41734   41737   41740   41743
   41746   41749   41752   41755   41758   41761   41764   41767   41770   41773
   41776   41779   41782   41785   41788   41791   41794   41797   41800   41803
   41806   41809   41812   41815   41818   41821   41824   41827   41830   41833
   41836   41839   41842   41845   41848   41851   41854   41857   41860   41863
   41866   41869   41872   41875   41878   41881   41884   41887   41890   41893
   41896   41899   41902   41905   41908   41911   41914   41917   41920   41923
   41926   41929   41932   41935   41938   41941   41944   41947   41950   41953
   41956   41959   41962   41965   41968   41971   41974   41977   41980   41983
   41986   41989   41992   41995   41998   42001   42004   42007   42010   42013
   42016   42019   42022   42025   42028   42031   42034   42037   42040   42043
   42046   42049   42052   42055   42058   42061   42064   42067   42070   42073
   42076   42079   42082   42085   42088   42091   42094   42097   42100   42103
   42106   42109   42112   42115   42118   42121   42124   42127   42130   42133
   42136   42139   42142   42145   42148   42151   42154   42157   42160   42163
   42166   42169   42172   42175   42178   42181   42184   42187   42190   42193
   42196   42199   42202   42205   42208   42211   42214   42217   42220   42223
   42226   42229   42232   42235   42238   42241   42244   42247   42250   42253
   42256   42259   42262   42265   42268   42271   42274   42277   42280   42283
   42286   42289   42292   42295   42298   42301   42304   42307   42310   42313
   42316   42319   42322   42325   42328   42331   42334   42337   42340   42343
   42346   42349   42352   42355   42358   42361   42364   42367   42370   42373
   42376   42379   42382   42385   42388   42391   42394   42397   42400   42403
   42406   42409   42412   42415   42418   42421   42424   42427   42430   42433
   42436   42439   42442   42445   42448   42451   42454   42457   42460   42463
   42466   42469   42472   42475   42478   42481   42484   42487   42490   42493
   42496   42499   42502   42505   42508   42511   42514   42517   42520   42523
   42526   42529   42532   42535   42538   42541   42544   42547   42550   42553
   42556   42559   42562   42565   42568   42571   42574   42577   42580   42583
   42586   42589   42592   42595   42598   42601   42604   42607   42610   42613
   42616   42619   42622   42625   42628   42631   42634   42637   42640   42643
   42646   42649   42652   42655   42658   42661   42664   42667   42670   42673
   42676   42679   42682   42685   42688   42691   42694   42697   42700   42703
   42706   42709   42712   42715   42718   42721   42724   42727   42730   42733
   42736   42739   42742   42745   42748   42751   42754   42757   42760   42763
   42766   42769   42772   42775   42778   42781   42784   42787   42790   42793
   42796   42799   42802   42805   42808   42811   42814   42817   42820   42823
   42826   42829   42832   42835   42838   42841   42844   42847   42850   42853
   42856   42859   42862   42865   42868   42871   42874   42877   42880   42883
   42886   42889   42892   42895   42898   42901   42904   42907   42910   42913
   42916   42919   42922   42925   42928   42931   42934   42937   42940   42943
   42946   42949   42952   42955   42958   42961   42964   42967   42970   42973
   42976   42979   42982   42985   42988   42991   42994   42997   43000   43003
   43006   43009   43012   43015   43018   43021   43024   43027   43030   43033
   43036   43039   43042   43045   43048   43051   43054   43057   43060   43063
   43066   43069   43072   43075   43078   43081   43084   43087   43090   43093
   43096   43099   43102   43105   43108   43111   43114   43117   43120   43123
   43126   43129   43132   43135   43138   43141   43144   43147   43150   43153
   43156   43159   43162   43165   43168   43171   43174   43177   43180   43183
   43186   43189   43192   43195   43198   43201   43204   43207   43210   43213
   43216   43219   43222   43225   43228   43231   43234   43237   43240   43243
   43246   43249   43252   43255   43258   43261   43264   43267   43270   43273
   43276   43279   43282   43285   43288   43291   43294   43297   43300   43303
   43306   43309   43312   43315   43318   43321   43324   43327   43330   43333
   43336   43339   43342   43345   43348   43351   43354   43357   43360   43363
   43366   43369   43372   43375   43378   43381   43384   43387   43390   43393
   43396   43399   43402   43405   43408   43411   43414   43417   43420   43423
   43426   43429   43432   43435   43438   43441   43444   43447   43450   43453
   43456   43459   43462   43465   43468   43471   43474   43477   43480   43483
   43486   43489   43492   43495   43498   43501   43504   43507   43510   43513
   43516   43519   43522   43525   43528   43531   43534   43537   43540   43543
   43546   43549   43552   43555   43558   43561   43564   43567   43570   43573
   43576   43579   43582   43585   43588   43591   43594   43597   43600   43603
   43606   43609   43612   43615   43618   43621   43624   43627   43630   43633
   43636   43639   43642   43645   43648   43651   43654   43657   43660   43663
   43666   43669   43672   43675   43678   43681   43684   43687   43690   43693
   43696   43699   43702   43705   43708   43711   43714   43717   43720   43723
   43726   43729   43732   43735   43738   43741   43744   43747   43750   43753
   43756   43759   43762   43765   43768   43771   43774   43777   43780   43783
   43786   43789   43792   43795   43798   43801   43804   43807   43810   43813
   43816   43819   43822   43825   43828   43831   43834   43837   43840   43843
   43846   43849   43852   43855   43858   43861   43864   43867   43870   43873
   43876   43879   43882   43885   43888   43891   43894   43897   43900   43903
   43906   43909   43912   43915   43918   43921   43924   43927   43930   43933
   43936   43939   43942   43945   43948   43951   43954   43957   43960   43963
   43966   43969   43972   43975   43978   43981   43984   43987   43990   43993
   43996   43999   44002   44005   44008   44011   44014   44017   44020   44023
   44026   44029   44032   44035   44038   44041   44044   44047   44050   44053
   44056   44059   44062   44065   44068   44071   44074   44077   44080   44083
   44086   44089   44092   44095   44098   44101   44104   44107   44110   44113
   44116   44119   44122   44125   44128   44131   44134   44137   44140   44143
   44146   44149   44152   44155   44158   44161   44164   44167   44170   44173
   44176   44179   44182   44185   44188   44191   44194   44197   44200   44203
   44206   44209   44212   44215   44218   44221   44224   44227   44230   44233
   44236   44239   44242   44245   44248   44251   44254   44257   44260   44263
   44266   44269   44272   44275   44278   44281   44284   44287   44290   44293
   44296   44299   44302   44305   44308   44311   44314   44317   44320   44323
   44326   44329   44332   44335   44338   44341   44344   44347   44350   44353
   44356   44359   44362   44365   44368   44371   44374   44377   44380   44383
   44386   44389   44392   44395   44398   44401   44404   44407   44410   44413
   44416   44419   44422   44425   44428   44431   44434   44437   44440   44443
   44446   44449   44452   44455   44458   44461   44464   44467   44470   44473
   44476   44479   44482   44485   44488   44491   44494   44497   44500   44503
   44506   44509   44512   44515   44518   44521   44524   44527   44530   44533
   44536   44539   44542   44545   44548   44551   44554   44557   44560   44563
   44566   44569   44572   44575   44578   44581   44584   44587   44590   44593
   44596   44599   44602   44605   44608   44611   44614   44617   44620   44623
   44626   44629   44632   44635   44638   44641   44644   44647   44650   44653
   44656   44659   44662   44665   44668   44671   44674   44677   44680   44683
   44686   44689   44692   44695   44698   44701   44704   44707   44710   44713
   44716   44719   44722   44725   44728   44731   44734   44737   44740   44743
   44746   44749   44752   44755   44758   44761   44764   44767   44770   44773
   44776   44779   44782   44785   44788   44791   44794   44797   44800   44803
   44806   44809   44812   44815   44818   44821   44824   44827   44830   44833
   44836   44839   44842   44845   44848   44851   44854   44857   44860   44863
   44866   44869   44872   44875   44878   44881   44884   44887   44890   44893
   44896   44899   44902   44905   44908   44911   44914   44917   44920   44923
   44926   44929   44932   44935   44938   44941   44944   44947   44950   44953
   44956   44959   44962   44965   44968   44971   44974   44977   44980   44983
   44986   44989   44992   44995   44998   45001   45004   45007   45010   45013
   45016   45019   45022   45025   45028   45031   45034   45037   45040   45043
   45046   45049   45052   45055   45058   45061   45064   45067   45070   45073
   45076   45079   45082   45085   45088   45091   45094   45097   45100   45103
   45106   45109   45112   45115   45118   45121   45124   45127   45130   45133
   45136   45139   45142   45145   45148   45151   45154   45157   45160   45163
   45166   45169   45172   45175   45178   45181   45184   45187   45190   45193
   45196   45199   45202   45205   45208   45211   45214   45217   45220   45223
   45226   45229   45232   45235   45238   45241   45244   45247   45250   45253
   45256   45259   45262   45265   45268   45271   45274   45277   45280   45283
   45286   45289   45292   45295   45298   45301   45304   45307   45310   45313
   45316   45319   45322   45325   45328   45331   45334   45337   45340   45343
   45346   45349   45352   45355   45358   45361   45364   45367   45370   45373
   45376   45379   45382   45385   45388   45391   45394   45397   45400   45403
   45406   45409   45412   45415   45418   45421   45424   45427   45430   45433
   45436   45439   45442   45445   45448   45451   45454   45457   45460   45463
   45466   45469   45472   45475   45478   45481   45484   45487   45490   45493
   45496   45499   45502   45505   45508   45511   45514   45517   45520   45523
   45526   45529   45532   45535   45538   45541   45544   45547   45550   45553
   45556   45559   45562   45565   45568   45571   45574   45577   45580   45583
   45586   45589   45592   45595   45598   45601   45604   45607   45610   45613
   45616   45619   45622   45625   45628   45631   45634   45637   45640   45643
   45646   45649   45652   45655   45658   45661   45664   45667   45670   45673
   45676   45679   45682   45685   45688   45691   45694   45697   45700   45703
   45706   45709   45712   45715   45718   45721   45724   45727   45730   45733
   45736   45739   45742   45745   45748   45751   45754   45757   45760   45763
   45766   45769   45772   45775   45778   45781   45784   45787   45790   45793
   45796   45799   45802   45805   45808   45811   45814   45817   45820   45823
   45826   45829   45832   45835   45838   45841   45844   45847   45850   45853
   45856   45859   45862   45865   45868   45871   45874   45877   45880   45883
   45886   45889   45892   45895   45898   45901   45904   45907   45910   45913
   45916   45919   45922   45925   45928   45931   45934   45937   45940   45943
   45946   45949   45952   45955   45958   45961   45964   45967   45970   45973
   45976   45979   45982   45985   45988   45991   45994   45997   46000   46003
   46006   46009   46012   46015   46018   46021   46024   46027   46030   46033
   46036   46039   46042   46045   46048   46051   46054   46057   46060   46063
   46066   46069   46072   46075   46078   46081   46084   46087   46090   46093
   46096   46099   46102   46105   46108   46111   46114   46117   46120   46123
   46126   46129   46132   46135   46138   46141   46144   46147   46150   46153
   46156   46159   46162   46165   46168   46171   46174   46177   46180   46183
   46186   46189   46192   46195   46198   46201   46204   46207   46210   46213
   46216   46219   46222   46225   46228   46231   46234   46237   46240   46243
   46246   46249   46252   46255   46258   46261   46264   46267   46270   46273
   46276   46279   46282   46285   46288   46291   46294   46297   46300   46303
   46306   46309   46312   46315   46318   46321   46324   46327   46330   46333
   46336   46339   46342   46345   46348   46351   46354   46357   46360   46363
   46366   46369   46372   46375   46378   46381   46384   46387   46390   46393
   46396   46399   46402   46405   46408   46411   46414   46417   46420   46423
   46426   46429   46432   46435   46438   46441   46444   46447   46450   46453
   46456   46459   46462   46465   46468   46471   46474   46477   46480   46483
   46486   46489   46492   46495   46498   46501   46504   46507   46510   46513
   46516   46519   46522   46525   46528   46531   46534   46537   46540   46543
   46546   46549   46552   46555   46558   46561   46564   46567   46570   46573
   46576   46579   46582   46585   46588   46591   46594   46597   46600   46603
   46606   46609   46612   46615   46618   46621   46624   46627   46630   46633
   46636   46639   46642   46645   46648   46651   46654   46657   46660   46663
   46666   46669   46672   46675   46678   46681   46684   46687   46690   46693
   46696   46699   46702   46705   46708   46711   46714   46717   46720   46723
   46726   46729   46732   46735   46738   46741   46744   46747   46750   46753
   46756   46759   46762   46765   46768   46771   46774   46777   46780   46783
   46786   46789   46792   46795   46798   46801   46804   46807   46810   46813
   46816   46819   46822   46825   46828   46831   46834   46837   46840   46843
   46846   46849   46852   46855   46858   46861   46864   46867   46870   46873
   46876   46879   46882   46885   46888   46891   46894   46897   46900   46903
   46906   46909   46912   46915   46918   46921   46924   46927   46930   46933
   46936   46939   46942   46945   46948   46951   46954   46957   46960   46963
   46966   46969   46972   46975   46978   46981   46984   46987   46990   46993
   46996   46999   47002   47005   47008   47011   47014   47017   47020   47023
   47026   47029   47032   47035   47038   47041   47044   47047   47050   47053
   47056   47059   47062   47065   47068   47071   47074   47077   47080   47083
   47086   47089   47092   47095   47098   47101   47104   47107   47110   47113
   47116   47119   47122   47125   47128   47131   47134   47137   47140   47143
   47146   47149   47152   47155   47158   47161   47164   47167   47170   47173
   47176   47179   47182   47185   47188   47191   47194   47197   47200   47203
   47206   47209   47212   47215   47218   47221   47224   47227   47230   47233
   47236   47239   47242   47245   47248   47251   47254   47257   47260   47263
   47266   47269   47272   47275   47278   47281   47284   47287   47290   47293
   47296   47299   47302   47305   47308   47311   47314   47317   47320   47323
   47326   47329   47332   47335   47338   47341   47344   47347   47350   47353
   47356   47359   47362   47365   47368   47371   47374   47377   47380   47383
   47386   47389   47392   47395   47398   47401   47404   47407   47410   47413
   47416   47419   47422   47425   47428   47431   47434   47437   47440   47443
   47446   47449   47452   47455   47458   47461   47464   47467   47470   47473
   47476   47479   47482   47485   47488   47491   47494   47497   47500   47503
   47506   47509   47512   47515   47518   47521   47524   47527   47530   47533
   47536   47539   47542   47545   47548   47551   47554   47557   47560   47563
   47566   47569   47572   47575   47578   47581   47584   47587   47590   47593
   47596   47599   47602   47605   47608   47611   47614   47617   47620   47623
   47626   47629   47632   47635   47638   47641   47644   47647   47650   47653
   47656   47659   47662   47665   47668   47671   47674   47677   47680   47683
   47686   47689   47692   47695   47698   47701   47704   47707   47710   47713
   47716   47719   47722   47725   47728   47731   47734   47737   47740   47743
   47746   47749   47752   47755   47758   47761   47764   47767   47770   47773
   47776   47779   47782   47785   47788   47791   47794   47797   47800   47803
   47806   47809   47812   47815   47818   47821   47824   47827   47830   47833
   47836   47839   47842   47845   47848   47851   47854   47857   47860   47863
   47866   47869   47872   47875   47878   47881   47884   47887   47890   47893
   47896   47899   47902   47905   47908   47911   47914   47917   47920   47923
   47926   47929   47932   47935   47938   47941   47944   47947   47950   47953
   47956   47959   47962   47965   47968   47971   47974   47977   47980   47983
   47986   47989   47992   47995   47998   48001   48004   48007   48010   48013
   48016   48019   48022   48025   48028   48031   48034   48037   48040   48043
   48046   48049   48052   48055   48058   48061   48064   48067   48070   48073
   48076   48079   48082   48085   48088   48091   48094   48097   48100   48103
   48106   48109   48112   48115   48118   48121   48124   48127   48130   48133
   48136   48139   48142   48145   48148   48151   48154   48157   48160   48163
   48166   48169   48172   48175   48178   48181   48184   48187   48190   48193
   48196   48199   48202   48205   48208   48211   48214   48217   48220   48223
   48226   48229   48232   48235   48238   48241   48244   48247   48250   48253
   48256   48259   48262   48265   48268   48271   48274   48277   48280   48283
   48286   48289   48292   48295   48298   48301   48304   48307   48310   48313
   48316   48319   48322   48325   48328   48331   48334   48337   48340   48343
   48346   48349   48352   48355   48358   48361   48364   48367   48370   48373
   48376   48379   48382   48385   48388   48391   48394   48397   48400   48403
   48406   48409   48412   48415   48418   48421   48424   48427   48430   48433
   48436   48439   48442   48445   48448   48451   48454   48457   48460   48463
   48466   48469   48472   48475   48478   48481   48484   48487   48490   48493
   48496   48499   48502   48505   48508   48511   48514   48517   48520   48523
   48526   48529   48532   48535   48538   48541   48544   48547   48550   48553
   48556   48559   48562   48565   48568   48571   48574   48577   48580   48583
   48586   48589   48592   48595   48598   48601   48604   48607   48610   48613
   48616   48619   48622   48625   48628   48631   48634   48637   48640   48643
   48646   48649   48652   48655   48658   48661   48664   48667   48670   48673
   48676   48679   48682   48685   48688   48691   48694   48697   48700   48703
   48706   48709   48712   48715   48718   48721   48724   48727   48730   48733
   48736   48739   48742   48745   48748   48751   48754   48757   48760   48763
   48766   48769   48772   48775   48778   48781   48784   48787   48790   48793
   48796   48799   48802   48805   48808   48811   48814   48817   48820   48823
   48826   48829   48832   48835   48838   48841   48844   48847   48850   48853
   48856   48859   48862   48865   48868   48871   48874   48877   48880   48883
   48886   48889   48892   48895   48898   48901   48904   48907   48910   48913
   48916   48919   48922   48925   48928   48931   48934   48937   48940   48943
   48946   48949   48952   48955   48958   48961   48964   48967   48970   48973
   48976   48979   48982   48985   48988   48991   48994   48997   49000   49003
   49006   49009   49012   49015   49018   49021   49024   49027   49030   49033
   49036   49039   49042   49045   49048   49051   49054   49057   49060   49063
   49066   49069   49072   49075   49078   49081   49084   49087   49090   49093
   49096   49099   49102   49105   49108   49111   49114   49117   49120   49123
   49126   49129   49132   49135   49138   49141   49144   49147   49150   49153
   49156   49159   49162   49165   49168   49171   49174   49177   49180   49183
   49186   49189   49192   49195   49198   49201   49204   49207   49210   49213
   49216   49219   49222   49225   49228   49231   49234   49237   49240   49243
   49246   49249   49252   49255   49258   49261   49264   49267   49270   49273
   49276   49279   49282   49285   49288   49291   49294   49297   49300   49303
   49306   49309   49312   49315   49318   49321   49324   49327   49330   49333
   49336   49339   49342   49345   49348   49351   49354   49357   49360   49363
   49366   49369   49372   49375   49378   49381   49384   49387   49390   49393
   49396   49399   49402   49405   49408   49411   49414   49417   49420   49423
   49426   49429   49432   49435   49438   49441   49444   49447   49450   49453
   49456   49459   49462   49465   49468   49471   49474   49477   49480   49483
   49486   49489   49492   49495   49498   49501   49504   49507   49510   49513
   49516   49519   49522   49525   49528   49531   49534   49537   49540   49543
   49546   49549   49552   49555   49558   49561   49564   49567   49570   49573
   49576   49579   49582   49585   49588   49591   49594   49597   49600   49603
   49606   49609   49612   49615   49618   49621   49624   49627   49630   49633
   49636   49639   49642   49645   49648   49651   49654   49657   49660   49663
   49666   49669   49672   49675   49678   49681   49684   49687   49690   49693
   49696   49699   49702   49705   49708   49711   49714   49717   49720   49723
   49726   49729   49732   49735   49738   49741   49744   49747   49750   49753
   49756   49759   49762   49765   49768   49771   49774   49777   49780   49783
   49786   49789   49792   49795   49798   49801   49804   49807   49810   49813
   49816   49819   49822   49825   49828   49831   49834   49837   49840   49843
   49846   49849   49852   49855   49858   49861   49864   49867   49870   49873
   49876   49879   49882   49885   49888   49891   49894   49897   49900   49903
   49906   49909   49912   49915   49918   49921   49924   49927   49930   49933
   49936   49939   49942   49945   49948   49951   49954   49957   49960   49963
   49966   49969   49972   49975   49978   49981   49984   49987   49990   49993
   49996   49999   50002   50005   50008   50011   50014   50017   50020   50023
   50026   50029   50032   50035   50038   50041   50044   50047   50050   50053
   50056   50059   50062   50065   50068   50071   50074   50077   50080   50083
   50086   50089   50092   50095   50098   50101   50104   50107   50110   50113
   50116   50119   50122   50125   50128   50131   50134   50137   50140   50143
   50146   50149   50152   50155   50158   50161   50164   50167   50170   50173
   50176   50179   50182   50185   50188   50191   50194   50197   50200   50203
   50206   50209   50212   50215   50218   50221   50224   50227   50230   50233
   50236   50239   50242   50245   50248   50251   50254   50257   50260   50263
   50266   50269   50272   50275   50278   50281   50284   50287   50290   50293
   50296   50299   50302   50305   50308   50311   50314   50317   50320   50323
   50326   50329   50332   50335   50338   50341   50344   50347   50350   50353
   50356   50359   50362   50365   50368   50371   50374   50377   50380   50383
   50386   50389   50392   50395   50398   50401   50404   50407   50410   50413
   50416   50419   50422   50425   50428   50431   50434   50437   50440   50443
   50446   50449   50452   50455   50458   50461   50464   50467   50470   50473
   50476   50479   50482   50485   50488   50491   50494   50497   50500   50503
   50506   50509   50512   50515   50518   50521   50524   50527   50530   50533
   50536   50539   50542   50545   50548   50551   50554   50557   50560   50563
   50566   50569   50572   50575   50578   50581   50584   50587   50590   50593
   50596   50599   50602   50605   50608   50611   50614   50617   50620   50623
   50626   50629   50632   50635   50638   50641   50644   50647   50650   50653
   50656   50659   50662   50665   50668   50671   50674   50677   50680   50683
   50686   50689   50692   50695   50698   50701   50704   50707   50710   50713
   50716   50719   50722   50725   50728   50731   50734   50737   50740   50743
   50746   50749   50752   50755   50758   50761   50764   50767   50770   50773
   50776   50779   50782   50785   50788   50791   50794   50797   50800   50803
   50806   50809   50812   50815   50818   50821   50824   50827   50830   50833
   50836   50839   50842   50845   50848   50851   50854   50857   50860   50863
   50866   50869   50872   50875   50878   50881   50884   50887   50890   50893
   50896   50899   50902   50905   50908   50911   50914   50917   50920   50923
   50926   50929   50932   50935   50938   50941   50944   50947   50950   50953
   50956   50959   50962   50965   50968   50971   50974   50977   50980   50983
   50986   50989   50992   50995   50998   51001   51004   51007   51010   51013
   51016   51019   51022   51025   51028   51031   51034   51037   51040   51043
   51046   51049   51052   51055   51058   51061   51064   51067   51070   51073
   51076   51079   51082   51085   51088   51091   51094   51097   51100   51103
   51106   51109   51112   51115   51118   51121   51124   51127   51130   51133
   51136   51139   51142   51145   51148   51151   51154   51157   51160   51163
   51166   51169   51172   51175   51178   51181   51184   51187   51190   51193
   51196   51199   51202   51205   51208   51211   51214   51217   51220   51223
   51226   51229   51232   51235   51238   51241   51244   51247   51250   51253
   51256   51259   51262   51265   51268   51271   51274   51277   51280   51283
   51286   51289   51292   51295   51298   51301   51304   51307   51310   51313
   51316   51319   51322   51325   51328   51331   51334   51337   51340   51343
   51346   51349   51352   51355   51358   51361   51364   51367   51370   51373
   51376   51379   51382   51385   51388   51391   51394   51397   51400   51403
   51406   51409   51412   51415   51418   51421   51424   51427   51430   51433
   51436   51439   51442   51445   51448   51451   51454   51457   51460   51463
   51466   51469   51472   51475   51478   51481   51484   51487   51490   51493
   51496   51499   51502   51505   51508   51511   51514   51517   51520   51523
   51526   51529   51532   51535   51538   51541   51544   51547   51550   51553
   51556   51559   51562   51565   51568   51571   51574   51577   51580   51583
   51586   51589   51592   51595   51598   51601   51604   51607   51610   51613
   51616   51619   51622   51625   51628   51631   51634   51637   51640   51643
   51646   51649   51652   51655   51658   51661   51664   51667   51670   51673
   51676   51679   51682   51685   51688   51691   51694   51697   51700   51703
   51706   51709   51712   51715   51718   51721   51724   51727   51730   51733
   51736   51739   51742   51745   51748   51751   51754   51757   51760   51763
   51766   51769   51772   51775   51778   51781   51784   51787   51790   51793
   51796   51799   51802   51805   51808   51811   51814   51817   51820   51823
   51826   51829   51832   51835   51838   51841   51844   51847   51850   51853
   51856   51859   51862   51865   51868   51871   51874   51877   51880   51883
   51886   51889   51892   51895   51898   51901   51904   51907   51910   51913
   51916   51919   51922   51925   51928   51931   51934   51937   51940   51943
   51946   51949   51952   51955   51958   51961   51964   51967   51970   51973
   51976   51979   51982   51985   51988   51991   51994   51997   52000   52003
   52006   52009   52012   52015   52018   52021   52024   52027   52030   52033
   52036   52039   52042   52045   52048   52051   52054   52057   52060   52063
   52066   52069   52072   52075   52078   52081   52084   52087   52090   52093
   52096   52099   52102   52105   52108   52111   52114   52117   52120   52123
   52126   52129   52132   52135   52138   52141   52144   52147   52150   52153
   52156   52159   52162   52165   52168   52171   52174   52177   52180   52183
   52186   52189   52192   52195   52198   52201   52204   52207   52210   52213
   52216   52219   52222   52225   52228   52231   52234   52237   52240   52243
   52246   52249   52252   52255   52258   52261   52264   52267   52270   52273
   52276   52279   52282   52285   52288   52291   52294   52297   52300   52303
   52306   52309   52312   52315   52318   52321   52324   52327   52330   52333
   52336   52339   52342   52345   52348   52351   52354   52357   52360   52363
   52366   52369   52372   52375   52378   52381   52384   52387   52390   52393
   52396   52399   52402   52405   52408   52411   52414   52417   52420   52423
   52426   52429   52432   52435   52438   52441   52444   52447   52450   52453
   52456   52459   52462   52465   52468   52471   52474   52477   52480   52483
   52486   52489   52492   52495   52498   52501   52504   52507   52510   52513
   52516   52519   52522   52525   52528   52531   52534   52537   52540   52543
   52546   52549   52552   52555   52558   52561   52564   52567   52570   52573
   52576   52579   52582   52585   52588   52591   52594   52597   52600   52603
   52606   52609   52612   52615   52618   52621   52624   52627   52630   52633
   52636   52639   52642   52645   52648   52651   52654   52657   52660   52663
   52666   52669   52672   52675   52678   52681   52684   52687   52690   52693
   52696   52699   52702   52705   52708   52711   52714   52717   52720   52723
   52726   52729   52732   52735   52738   52741   52744   52747   52750   52753
   52756   52759   52762   52765   52768   52771   52774   52777   52780   52783
   52786   52789   52792   52795   52798   52801   52804   52807   52810   52813
   52816   52819   52822   52825   52828   52831   52834   52837   52840   52843
   52846   52849   52852   52855   52858   52861   52864   52867   52870   52873
   52876   52879   52882   52885   52888   52891   52894   52897   52900   52903
   52906   52909   52912   52915   52918   52921   52924   52927   52930   52933
   52936   52939   52942   52945   52948   52951   52954   52957   52960   52963
   52966   52969   52972   52975   52978   52981   52984   52987   52990   52993
   52996   52999   53002   53005   53008   53011   53014   53017   53020   53023
   53026   53029   53032   53035   53038   53041   53044   53047   53050   53053
   53056   53059   53062   53065   53068   53071   53074   53077   53080   53083
   53086   53089   53092   53095   53098   53101   53104   53107   53110   53113
   53116   53119   53122   53125   53128   53131   53134   53137   53140   53143
   53146   53149   53152   53155   53158   53161   53164   53167   53170   53173
   53176   53179   53182   53185   53188   53191   53194   53197   53200   53203
   53206   53209   53212   53215   53218   53221   53224   53227   53230   53233
   53236   53239   53242   53245   53248   53251   53254   53257   53260   53263
   53266   53269   53272   53275   53278   53281   53284   53287   53290   53293
   53296   53299   53302   53305   53308   53311   53314   53317   53320   53323
   53326   53329   53332   53335   53338   53341   53344   53347   53350   53353
   53356   53359   53362   53365   53368   53371   53374   53377   53380   53383
   53386   53389   53392   53395   53398   53401   53404   53407   53410   53413
   53416   53419   53422   53425   53428   53431   53434   53437   53440   53443
   53446   53449   53452   53455   53458   53461   53464   53467   53470   53473
   53476   53479   53482   53485   53488   53491   53494   53497   53500   53503
   53506   53509   53512   53515   53518   53521   53524   53527   53530   53533
   53536   53539   53542   53545   53548   53551   53554   53557   53560   53563
   53566   53569   53572   53575   53578   53581   53584   53587   53590   53593
   53596   53599   53602   53605   53608   53611   53614   53617   53620   53623
   53626   53629   53632   53635   53638   53641   53644   53647   53650   53653
   53656   53659   53662   53665   53668   53671   53674   53677   53680   53683
   53686   53689   53692   53695   53698   53701   53704   53707   53710   53713
   53716   53719   53722   53725   53728   53731   53734   53737   53740   53743
   53746   53749   53752   53755   53758   53761   53764   53767   53770   53773
   53776   53779   53782   53785   53788   53791   53794   53797   53800   53803
   53806   53809   53812   53815   53818   53821   53824   53827   53830   53833
   53836   53839   53842   53845   53848   53851   53854   53857   53860   53863
   53866   53869   53872   53875   53878   53881   53884   53887   53890   53893
   53896   53899   53902   53905   53908   53911   53914   53917   53920   53923
   53926   53929   53932   53935   53938   53941   53944   53947   53950   53953
   53956   53959   53962   53965   53968   53971   53974   53977   53980   53983
   53986   53989   53992   53995   53998   54001   54004   54007   54010   54013
   54016   54019   54022   54025   54028   54031   54034   54037   54040   54043
   54046   54049   54052   54055   54058   54061   54064   54067   54070   54073
   54076   54079   54082   54085   54088   54091   54094   54097   54100   54103
   54106   54109   54112   54115   54118   54121   54124   54127   54130   54133
   54136   54139   54142   54145   54148   54151   54154   54157   54160   54163
   54166   54169   54172   54175   54178   54181   54184   54187   54190   54193
   54196   54199   54202   54205   54208   54211   54214   54217   54220   54223
   54226   54229   54232   54235   54238   54241   54244   54247   54250   54253
   54256   54259   54262   54265   54268   54271   54274   54277   54280   54283
   54286   54289   54292   54295   54298   54301   54304   54307   54310   54313
   54316   54319   54322   54325   54328   54331   54334   54337   54340   54343
   54346   54349   54352   54355   54358   54361   54364   54367   54370   54373
   54376   54379   54382   54385   54388   54391   54394   54397   54400   54403
   54406   54409   54412   54415   54418   54421   54424   54427   54430   54433
   54436   54439   54442   54445   54448   54451   54454   54457   54460   54463
   54466   54469   54472   54475   54478   54481   54484   54487   54490   54493
   54496   54499   54502   54505   54508   54511   54514   54517   54520   54523
   54526   54529   54532   54535   54538   54541   54544   54547   54550   54553
   54556   54559   54562   54565   54568   54571   54574   54577   54580   54583
   54586   54589   54592   54595   54598   54601   54604   54607   54610   54613
   54616   54619   54622   54625   54628   54631   54634   54637   54640   54643
   54646   54649   54652   54655   54658   54661   54664   54667   54670   54673
   54676   54679   54682   54685   54688   54691   54694   54697   54700   54703
   54706   54709   54712   54715   54718   54721   54724   54727   54730   54733
   54736   54739   54742   54745   54748   54751   54754   54757   54760   54763
   54766   54769   54772   54775   54778   54781   54784   54787   54790   54793
   54796   54799   54802   54805   54808   54811   54814   54817   54820   54823
   54826   54829   54832   54835   54838   54841   54844   54847   54850   54853
   54856   54859   54862   54865   54868   54871   54874   54877   54880   54883
   54886   54889   54892   54895   54898   54901   54904   54907   54910   54913
   54916   54919   54922   54925   54928   54931   54934   54937   54940   54943
   54946   54949   54952   54955   54958   54961   54964   54967   54970   54973
   54976   54979   54982   54985   54988   54991   54994   54997   55000   55003
   55006   55009   55012   55015   55018   55021   55024   55027   55030   55033
   55036   55039   55042   55045   55048   55051   55054   55057   55060   55063
   55066   55069   55072   55075   55078   55081   55084   55087   55090   55093
   55096   55099   55102   55105   55108   55111   55114   55117   55120   55123
   55126   55129   55132   55135   55138   55141   55144   55147   55150   55153
   55156   55159   55162   55165   55168   55171   55174   55177   55180   55183
   55186   55189   55192   55195   55198   55201   55204   55207   55210   55213
   55216   55219   55222   55225   55228   55231   55234   55237   55240   55243
   55246   55249   55252   55255   55258   55261   55264   55267   55270   55273
   55276   55279   55282   55285   55288   55291   55294   55297   55300   55303
   55306   55309   55312   55315   55318   55321   55324   55327   55330   55333
   55336   55339   55342   55345   55348   55351   55354   55357   55360   55363
   55366   55369   55372   55375   55378   55381   55384   55387   55390   55393
   55396   55399   55402   55405   55408   55411   55414   55417   55420   55423
   55426   55429   55432   55435   55438   55441   55444   55447   55450   55453
   55456   55459   55462   55465   55468   55471   55474   55477   55480   55483
   55486   55489   55492   55495   55498   55501   55504   55507   55510   55513
   55516   55519   55522   55525   55528   55531   55534   55537   55540   55543
   55546   55549   55552   55555   55558   55561   55564   55567   55570   55573
   55576   55579   55582   55585   55588   55591   55594   55597   55600   55603
   55606   55609   55612   55615   55618   55621   55624   55627   55630   55633
   55636   55639   55642   55645   55648   55651   55654   55657   55660   55663
   55666   55669   55672   55675   55678   55681   55684   55687   55690   55693
   55696   55699   55702   55705   55708   55711   55714   55717   55720   55723
   55726   55729   55732   55735   55738   55741   55744   55747   55750   55753
   55756   55759   55762   55765   55768   55771   55774   55777   55780   55783
   55786   55789   55792   55795   55798   55801   55804   55807   55810   55813
   55816   55819   55822   55825   55828   55831   55834   55837   55840   55843
   55846   55849   55852   55855   55858   55861   55864   55867   55870   55873
   55876   55879   55882   55885   55888   55891   55894   55897   55900   55903
   55906   55909   55912   55915   55918   55921   55924   55927   55930   55933
   55936   55939   55942   55945   55948   55951   55954   55957   55960   55963
   55966   55969   55972   55975   55978   55981   55984   55987   55990   55993
   55996   55999   56002   56005   56008   56011   56014   56017   56020   56023
   56026   56029   56032   56035   56038   56041   56044   56047   56050   56053
   56056   56059   56062   56065   56068   56071   56074   56077   56080   56083
   56086   56089   56092   56095   56098   56101   56104   56107   56110   56113
   56116   56119   56122   56125   56128   56131   56134   56137   56140   56143
   56146   56149   56152   56155   56158   56161   56164   56167   56170   56173
   56176   56179   56182   56185   56188   56191   56194   56197   56200   56203
   56206   56209   56212   56215   56218   56221   56224   56227   56230   56233
   56236   56239   56242   56245   56248   56251   56254   56257   56260   56263
   56266   56269   56272   56275   56278   56281   56284   56287   56290   56293
   56296   56299   56302   56305   56308   56311   56314   56317   56320   56323
   56326   56329   56332   56335   56338   56341   56344   56347   56350   56353
   56356   56359   56362   56365   56368   56371   56374   56377   56380   56383
   56386   56389   56392   56395   56398   56401   56404   56407   56410   56413
   56416   56419   56422   56425   56428   56431   56434   56437   56440   56443
   56446   56449   56452   56455   56458   56461   56464   56467   56470   56473
   56476   56479   56482   56485   56488   56491   56494   56497   56500   56503
   56506   56509   56512   56515   56518   56521   56524   56527   56530   56533
   56536   56539   56542   56545   56548   56551   56554   56557   56560   56563
   56566   56569   56572   56575   56578   56581   56584   56587   56590   56593
   56596   56599   56602   56605   56608   56611   56614   56617   56620   56623
   56626   56629   56632   56635   56638   56641   56644   56647   56650   56653
   56656   56659   56662   56665   56668   56671   56674   56677   56680   56683
   56686   56689   56692   56695   56698   56701   56704   56707   56710   56713
   56716   56719   56722   56725   56728   56731   56734   56737   56740   56743
   56746   56749   56752   56755   56758   56761   56764   56767   56770   56773
   56776   56779   56782   56785   56788   56791   56794   56797   56800   56803
   56806   56809   56812   56815   56818   56821   56824   56827   56830   56833
   56836   56839   56842   56845   56848   56851   56854   56857   56860   56863
   56866   56869   56872   56875   56878   56881   56884   56887   56890   56893
   56896   56899   56902   56905   56908   56911   56914   56917   56920   56923
   56926   56929   56932   56935   56938   56941   56944   56947   56950   56953
   56956   56959   56962   56965   56968   56971   56974   56977   56980   56983
   56986   56989   56992   56995   56998   57001   57004   57007   57010   57013
   57016   57019   57022   57025   57028   57031   57034   57037   57040   57043
   57046   57049   57052   57055   57058   57061   57064   57067   57070   57073
   57076   57079   57082   57085   57088   57091   57094   57097   57100   57103
   57106   57109   57112   57115   57118   57121   57124   57127   57130   57133
   57136   57139   57142   57145   57148   57151   57154   57157   57160   57163
   57166   57169   57172   57175   57178   57181   57184   57187   57190   57193
   57196   57199   57202   57205   57208   57211   57214   57217   57220   57223
   57226   57229   57232   57235   57238   57241   57244   57247   57250   57253
   57256   57259   57262   57265   57268   57271   57274   57277   57280   57283
   57286   57289   57292   57295   57298   57301   57304   57307   57310   57313
   57316   57319   57322   57325   57328   57331   57334   57337   57340   57343
   57346   57349   57352   57355   57358   57361   57364   57367   57370   57373
   57376   57379   57382   57385   57388   57391   57394   57397   57400   57403
   57406   57409   57412   57415   57418   57421   57424   57427   57430   57433
   57436   57439   57442   57445   57448   57451   57454   57457   57460   57463
   57466   57469   57472   57475   57478   57481   57484   57487   57490   57493
   57496   57499   57502   57505   57508   57511   57514   57517   57520   57523
   57526   57529   57532   57535   57538   57541   57544   57547   57550   57553
   57556   57559   57562   57565   57568   57571   57574   57577   57580   57583
   57586   57589   57592   57595   57598   57601   57604   57607   57610   57613
   57616   57619   57622   57625   57628   57631   57634   57637   57640   57643
   57646   57649   57652   57655   57658   57661   57664   57667   57670   57673
   57676   57679   57682   57685   57688   57691   57694   57697   57700   57703
   57706   57709   57712   57715   57718   57721   57724   57727   57730   57733
   57736   57739   57742   57745   57748   57751   57754   57757   57760   57763
   57766   57769   57772   57775   57778   57781   57784   57787   57790   57793
   57796   57799   57802   57805   57808   57811   57814   57817   57820   57823
   57826   57829   57832   57835   57838   57841   57844   57847   57850   57853
   57856   57859   57862   57865   57868   57871   57874   57877   57880   57883
   57886   57889   57892   57895   57898   57901   57904   57907   57910   57913
   57916   57919   57922   57925   57928   57931   57934   57937   57940   57943
   57946   57949   57952   57955   57958   57961   57964   57967   57970   57973
   57976   57979   57982   57985   57988   57991   57994   57997   58000   58003
   58006   58009   58012   58015   58018   58021   58024   58027   58030   58033
   58036   58039   58042   58045   58048   58051   58054   58057   58060   58063
   58066   58069   58072   58075   58078   58081   58084   58087   58090   58093
   58096   58099   58102   58105   58108   58111   58114   58117   58120   58123
   58126   58129   58132   58135   58138   58141   58144   58147   58150   58153
   58156   58159   58162   58165   58168   58171   58174   58177   58180   58183
   58186   58189   58192   58195   58198   58201   58204   58207   58210   58213
   58216   58219   58222   58225   58228   58231   58234   58237   58240   58243
   58246   58249   58252   58255   58258   58261   58264   58267   58270   58273
   58276   58279   58282   58285   58288   58291   58294   58297   58300   58303
   58306   58309   58312   58315   58318   58321   58324   58327   58330   58333
   58336   58339   58342   58345   58348   58351   58354   58357   58360   58363
   58366   58369   58372   58375   58378   58381   58384   58387   58390   58393
   58396   58399   58402   58405   58408   58411   58414   58417   58420   58423
   58426   58429   58432   58435   58438   58441   58444   58447   58450   58453
   58456   58459   58462   58465   58468   58471   58474   58477   58480   58483
   58486   58489   58492   58495   58498   58501   58504   58507   58510   58513
   58516   58519   58522   58525   58528   58531   58534   58537   58540   58543
   58546   58549   58552   58555   58558   58561   58564   58567   58570   58573
   58576   58579   58582   58585   58588   58591   58594   58597   58600   58603
   58606   58609   58612   58615   58618   58621   58624   58627   58630   58633
   58636   58639   58642   58645   58648   58651   58654   58657   58660   58663
   58666   58669   58672   58675   58678   58681   58684   58687   58690   58693
   58696   58699   58702   58705   58708   58711   58714   58717   58720   58723
   58726   58729   58732   58735   58738   58741   58744   58747   58750   58753
   58756   58759   58762   58765   58768   58771   58774   58777   58780   58783
   58786   58789   58792   58795   58798   58801   58804   58807   58810   58813
   58816   58819   58822   58825   58828   58831   58834   58837   58840   58843
   58846   58849   58852   58855   58858   58861   58864   58867   58870   58873
   58876   58879   58882   58885   58888   58891   58894   58897   58900   58903
   58906   58909   58912   58915   58918   58921   58924   58927   58930   58933
   58936   58939   58942   58945   58948   58951   58954   58957   58960   58963
   58966   58969   58972   58975   58978   58981   58984   58987   58990   58993
   58996   58999   59002   59005   59008   59011   59014   59017   59020   59023
   59026   59029   59032   59035   59038   59041   59044   59047   59050   59053
   59056   59059   59062   59065   59068   59071   59074   59077   59080   59083
   59086   59089   59092   59095   59098   59101   59104   59107   59110   59113
   59116   59119   59122   59125   59128   59131   59134   59137   59140   59143
   59146   59149   59152   59155   59158   59161   59164   59167   59170   59173
   59176   59179   59182   59185   59188   59191   59194   59197   59200   59203
   59206   59209   59212   59215   59218   59221   59224   59227   59230   59233
   59236   59239   59242   59245   59248   59251   59254   59257   59260   59263
   59266   59269   59272   59275   59278   59281   59284   59287   59290   59293
   59296   59299   59302   59305   59308   59311   59314   59317   59320   59323
   59326   59329   59332   59335   59338   59341   59344   59347   59350   59353
   59356   59359   59362   59365   59368   59371   59374   59377   59380   59383
   59386   59389   59392   59395   59398   59401   59404   59407   59410   59413
   59416   59419   59422   59425   59428   59431   59434   59437   59440   59443
   59446   59449   59452   59455   59458   59461   59464   59467   59470   59473
   59476   59479   59482   59485   59488   59491   59494   59497   59500   59503
   59506   59509   59512   59515   59518   59521   59524   59527   59530   59533
   59536   59539   59542   59545   59548   59551   59554   59557   59560   59563
   59566   59569   59572   59575   59578   59581   59584   59587   59590   59593
   59596   59599   59602   59605   59608   59611   59614   59617   59620   59623
   59626   59629   59632   59635   59638   59641   59644   59647   59650   59653
   59656   59659   59662   59665   59668   59671   59674   59677   59680   59683
   59686   59689   59692   59695   59698   59701   59704   59707   59710   59713
   59716   59719   59722   59725   59728   59731   59734   59737   59740   59743
   59746   59749   59752   59755   59758   59761   59764   59767   59770   59773
   59776   59779   59782   59785   59788   59791   59794   59797   59800   59803
   59806   59809   59812   59815   59818   59821   59824   59827   59830   59833
   59836   59839   59842   59845   59848   59851   59854   59857   59860   59863
   59866   59869   59872   59875   59878   59881   59884   59887   59890   59893
   59896   59899   59902   59905   59908   59911   59914   59917   59920   59923
   59926   59929   59932   59935   59938   59941   59944   59947   59950   59953
   59956   59959   59962   59965   59968   59971   59974   59977   59980   59983
   59986   59989   59992   59995   59998   60001   60004   60007   60010   60013
   60016   60019   60022   60025   60028   60031   60034   60037   60040   60043
   60046   60049   60052   60055   60058   60061   60064   60067   60070   60073
   60076   60079   60082   60085   60088   60091   60094   60097   60100   60103
   60106   60109   60112   60115   60118   60121   60124   60127   60130   60133
   60136   60139   60142   60145   60148   60151   60154   60157   60160   60163
   60166   60169   60172   60175   60178   60181   60184   60187   60190   60193
   60196   60199   60202   60205   60208   60211   60214   60217   60220   60223
   60226   60229   60232   60235   60238   60241   60244   60247   60250   60253
   60256   60259   60262   60265   60268   60271   60274   60277   60280   60283
   60286   60289   60292   60295   60298   60301   60304   60307   60310   60313
   60316   60319   60322   60325   60328   60331   60334   60337   60340   60343
   60346   60349   60352   60355   60358   60361   60364   60367   60370   60373
   60376   60379   60382   60385   60388   60391   60394   60397   60400   60403
   60406   60409   60412   60415   60418   60421   60424   60427   60430   60433
   60436   60439   60442   60445   60448   60451   60454   60457   60460   60463
   60466   60469   60472   60475   60478   60481   60484   60487   60490   60493
   60496   60499   60502   60505   60508   60511   60514   60517   60520   60523
   60526   60529   60532   60535   60538   60541   60544   60547   60550   60553
   60556   60559   60562   60565   60568   60571   60574   60577   60580   60583
   60586   60589   60592   60595   60598   60601   60604   60607   60610   60613
   60616   60619   60622   60625   60628   60631   60634   60637   60640   60643
   60646   60649   60652   60655   60658   60661   60664   60667   60670   60673
   60676   60679   60682   60685   60688   60691   60694   60697   60700   60703
   60706   60709   60712   60715   60718   60721   60724   60727   60730   60733
   60736   60739   60742   60745   60748   60751   60754   60757   60760   60763
   60766   60769   60772   60775   60778   60781   60784   60787   60790   60793
   60796   60799   60802   60805   60808   60811   60814   60817   60820   60823
   60826   60829   60832   60835   60838   60841   60844   60847   60850   60853
   60856   60859   60862   60865   60868   60871   60874   60877   60880   60883
   60886   60889   60892   60895   60898   60901   60904   60907   60910   60913
   60916   60919   60922   60925   60928   60931   60934   60937   60940   60943
   60946   60949   60952   60955   60958   60961   60964   60967   60970   60973
   60976   60979   60982   60985   60988   60991   60994   60997   61000   61003
   61006   61009   61012   61015   61018   61021   61024   61027   61030   61033
   61036   61039   61042   61045   61048   61051   61054   61057   61060   61063
   61066   61069   61072   61075   61078   61081   61084   61087   61090   61093
   61096   61099   61102   61105   61108   61111   61114   61117   61120   61123
   61126   61129   61132   61135   61138   61141   61144   61147   61150   61153
   61156   61159   61162   61165   61168   61171   61174   61177   61180   61183
   61186   61189   61192   61195   61198   61201   61204   61207   61210   61213
   61216   61219   61222   61225   61228   61231   61234   61237   61240   61243
   61246   61249   61252   61255   61258   61261   61264   61267   61270   61273
   61276   61279   61282   61285   61288   61291   61294   61297   61300   61303
   61306   61309   61312   61315   61318   61321   61324   61327   61330   61333
   61336   61339   61342   61345   61348   61351   61354   61357   61360   61363
   61366   61369   61372   61375   61378   61381   61384   61387   61390   61393
   61396   61399   61402   61405   61408   61411   61414   61417   61420   61423
   61426   61429   61432   61435   61438   61441   61444   61447   61450   61453
   61456   61459   61462   61465   61468   61471   61474   61477   61480   61483
   61486   61489   61492   61495   61498   61501   61504   61507   61510   61513
   61516   61519   61522   61525   61528   61531   61534   61537   61540   61543
   61546   61549   61552   61555   61558   61561   61564   61567   61570   61573
   61576   61579   61582   61585   61588   61591   61594   61597   61600   61603
   61606   61609   61612   61615   61618   61621   61624   61627   61630   61633
   61636   61639   61642   61645   61648   61651   61654   61657   61660   61663
   61666   61669   61672   61675   61678   61681   61684   61687   61690   61693
   61696   61699   61702   61705   61708   61711   61714   61717   61720   61723
   61726   61729   61732   61735   61738   61741   61744   61747   61750   61753
   61756   61759   61762   61765   61768   61771   61774   61777   61780   61783
   61786   61789   61792   61795   61798   61801   61804   61807   61810   61813
   61816   61819   61822   61825   61828   61831   61834   61837   61840   61843
   61846   61849   61852   61855   61858   61861   61864   61867   61870   61873
   61876   61879   61882   61885   61888   61891   61894   61897   61900   61903
   61906   61909   61912   61915   61918   61921   61924   61927   61930   61933
   61936   61939   61942   61945   61948   61951   61954   61957   61960   61963
   61966   61969   61972   61975   61978   61981   61984   61987   61990   61993
   61996   61999   62002   62005   62008   62011   62014   62017   62020   62023
   62026   62029   62032   62035   62038   62041   62044   62047   62050   62053
   62056   62059   62062   62065   62068   62071   62074   62077   62080   62083
   62086   62089   62092   62095   62098   62101   62104   62107   62110   62113
   62116   62119   62122   62125   62128   62131   62134   62137   62140   62143
   62146   62149   62152   62155   62158   62161   62164   62167   62170   62173
   62176   62179   62182   62185   62188   62191   62194   62197   62200   62203
   62206   62209   62212   62215   62218   62221   62224   62227   62230   62233
   62236   62239   62242   62245   62248   62251   62254   62257   62260   62263
   62266   62269   62272   62275   62278   62281   62284   62287   62290   62293
   62296   62299   62302   62305   62308   62311   62314   62317   62320   62323
   62326   62329   62332   62335   62338   62341   62344   62347   62350   62353
   62356   62359   62362   62365   62368   62371   62374   62377   62380   62383
   62386   62389   62392   62395   62398   62401   62404   62407   62410   62413
   62416   62419   62422   62425   62428   62431   62434   62437   62440   62443
   62446   62449   62452   62455   62458   62461   62464   62467   62470   62473
   62476   62479   62482   62485   62488   62491   62494   62497   62500   62503
   62506   62509   62512   62515   62518   62521   62524   62527   62530   62533
   62536   62539   62542   62545   62548   62551   62554   62557   62560   62563
   62566   62569   62572   62575   62578   62581   62584   62587   62590   62593
   62596   62599   62602   62605   62608   62611   62614   62617   62620   62623
   62626   62629   62632   62635   62638   62641   62644   62647   62650   62653
   62656   62659   62662   62665   62668   62671   62674   62677   62680   62683
   62686   62689   62692   62695   62698   62701   62704   62707   62710   62713
   62716   62719   62722   62725   62728   62731   62734   62737   62740   62743
   62746   62749   62752   62755   62758   62761   62764   62767   62770   62773
   62776   62779   62782   62785   62788   62791   62794   62797   62800   62803
   62806   62809   62812   62815   62818   62821   62824   62827   62830   62833
   62836   62839   62842   62845   62848   62851   62854   62857   62860   62863
   62866   62869   62872   62875   62878   62881   62884   62887   62890   62893
   62896   62899   62902   62905   62908   62911   62914   62917   62920   62923
   62926   62929   62932   62935   62938   62941   62944   62947   62950   62953
   62956   62959   62962   62965   62968   62971   62974   62977   62980   62983
   62986   62989   62992   62995   62998   63001   63004   63007   63010   63013
   63016   63019   63022   63025   63028   63031   63034   63037   63040   63043
   63046   63049   63052   63055   63058   63061   63064   63067   63070   63073
   63076   63079   63082   63085   63088   63091   63094   63097   63100   63103
   63106   63109   63112   63115   63118   63121   63124   63127   63130   63133
   63136   63139   63142   63145   63148   63151   63154   63157   63160   63163
   63166   63169   63172   63175   63178   63181   63184   63187   63190   63193
   63196   63199   63202   63205   63208   63211   63214   63217   63220   63223
   63226   63229   63232   63235   63238   63241   63244   63247   63250   63253
   63256   63259   63262   63265   63268   63271   63274   63277   63280   63283
   63286   63289   63292   63295   63298   63301   63304   63307   63310   63313
   63316   63319   63322   63325   63328   63331   63334   63337   63340   63343
   63346   63349   63352   63355   63358   63361   63364   63367   63370   63373
   63376   63379   63382   63385   63388   63391   63394   63397   63400   63403
   63406   63409   63412   63415   63418   63421   63424   63427   63430   63433
   63436   63439   63442   63445   63448   63451   63454   63457   63460   63463
   63466   63469   63472   63475   63478   63481   63484   63487   63490   63493
   63496   63499   63502   63505   63508   63511   63514   63517   63520   63523
   63526   63529   63532   63535   63538   63541   63544   63547   63550   63553
   63556   63559   63562   63565   63568   63571   63574   63577   63580   63583
   63586   63589   63592   63595   63598   63601   63604   63607   63610   63613
   63616   63619   63622   63625   63628   63631   63634   63637   63640   63643
   63646   63649   63652   63655   63658   63661   63664   63667   63670   63673
   63676   63679   63682   63685   63688   63691   63694   63697   63700   63703
   63706   63709   63712   63715   63718   63721   63724   63727   63730   63733
   63736   63739   63742   63745   63748   63751   63754   63757   63760   63763
   63766   63769   63772   63775   63778   63781   63784   63787   63790   63793
   63796   63799   63802   63805   63808   63811   63814   63817   63820   63823
   63826   63829   63832   63835   63838   63841   63844   63847   63850   63853
   63856   63859   63862   63865   63868   63871   63874   63877   63880   63883
   63886   63889   63892   63895   63898   63901   63904   63907   63910   63913
   63916   63919   63922   63925   63928   63931   63934   63937   63940   63943
   63946   63949   63952   63955   63958   63961   63964   63967   63970   63973
   63976   63979   63982   63985   63988   63991   63994   63997   64000   64003
   64006   64009   64012   64015   64018   64021   64024   64027   64030   64033
   64036   64039   64042   64045   64048   64051   64054   64057   64060   64063
   64066   64069   64072   64075   64078   64081   64084   64087   64090   64093
   64096   64099   64102   64105   64108   64111   64114   64117   64120   64123
   64126   64129   64132   64135   64138   64141   64144   64147   64150   64153
   64156   64159   64162   64165   64168   64171   64174   64177   64180   64183
   64186   64189   64192   64195   64198   64201   64204   64207   64210   64213
   64216   64219   64222   64225   64228   64231   64234   64237   64240   64243
   64246   64249   64252   64255   64258   64261   64264   64267   64270   64273
   64276   64279   64282   64285   64288   64291   64294   64297   64300   64303
   64306   64309   64312   64315   64318   64321   64324   64327   64330   64333
   64336   64339   64342   64345   64348   64351   64354   64357   64360   64363
   64366   64369   64372   64375   64378   64381   64384   64387   64390   64393
   64396   64399   64402   64405   64408   64411   64414   64417   64420   64423
   64426   64429   64432   64435   64438   64441   64444   64447   64450   64453
   64456   64459   64462   64465   64468   64471   64474   64477   64480   64483
   64486   64489   64492   64495   64498   64501   64504   64507   64510   64513
   64516   64519   64522   64525   64528   64531   64534   64537   64540   64543
   64546   64549   64552   64555   64558   64561   64564   64567   64570   64573
   64576   64579   64582   64585   64588   64591   64594   64597   64600   64603
   64606   64609   64612   64615   64618   64621   64624   64627   64630   64633
   64636   64639   64642   64645   64648   64651   64654   64657   64660   64663
   64666   64669   64672   64675   64678   64681   64684   64687   64690   64693
   64696   64699   64702   64705   64708   64711   64714   64717   64720   64723
   64726   64729   64732   64735   64738   64741   64744   64747   64750   64753
   64756   64759   64762   64765   64768   64771   64774   64777   64780   64783
   64786   64789   64792   64795   64798   64801   64804   64807   64810   64813
   64816   64819   64822   64825   64828   64831   64834   64837   64840   64843
   64846   64849   64852   64855   64858   64861   64864   64867   64870   64873
   64876   64879   64882   64885   64888   64891   64894   64897   64900   64903
   64906   64909   64912   64915   64918   64921   64924   64927   64930   64933
   64936   64939   64942   64945   64948   64951   64954   64957   64960   64963
   64966   64969   64972   64975   64978   64981   64984   64987   64990   64993
   64996   64999   65002   65005   65008   65011   65014   65017   65020   65023
   65026   65029   65032   65035   65038   65041   65044   65047   65050   65053
   65056   65059   65062   65065   65068   65071   65074   65077   65080   65083
   65086   65089   65092   65095   65098   65101   65104   65107   65110   65113
   65116   65119   65122   65125   65128   65131   65134   65137   65140   65143
   65146   65149   65152   65155   65158   65161   65164   65167   65170   65173
   65176   65179   65182   65185   65188   65191   65194   65197   65200   65203
   65206   65209   65212   65215   65218   65221   65224   65227   65230   65233
   65236   65239   65242   65245   65248   65251   65254   65257   65260   65263
   65266   65269   65272   65275   65278   65281   65284   65287   65290   65293
   65296   65299   65302   65305   65308   65311   65314   65317   65320   65323
   65326   65329   65332   65335   65338   65341   65344   65347   65350   65353
   65356   65359   65362   65365   65368   65371   65374   65377   65380   65383
   65386   65389   65392   65395   65398   65401   65404   65407   65410   65413
   65416   65419   65422   65425   65428   65431   65434   65437   65440   65443
   65446   65449   65452   65455   65458   65461   65464   65467   65470   65473
   65476   65479   65482   65485   65488   65491   65494   65497   65500   65503
   65506   65509   65512   65515   65518   65521   65524   65527   65530   65533
   65536   65539   65542   65545   65548   65551   65554   65557   65560   65563
   65566   65569   65572   65575   65578   65581   65584   65587   65590   65593
   65596   65599   65602   65605   65608   65611   65614   65617   65620   65623
   65626   65629   65632   65635   65638   65641   65644   65647   65650   65653
   65656   65659   65662   65665   65668   65671   65674   65677   65680   65683
   65686   65689   65692   65695   65698   65701   65704   65707   65710   65713
   65716   65719   65722   65725   65728   65731   65734   65737   65740   65743
   65746   65749   65752   65755   65758   65761   65764   65767   65770   65773
   65776   65779   65782   65785   65788   65791   65794   65797   65800   65803
   65806   65809   65812   65815   65818   65821   65824   65827   65830   65833
   65836   65839   65842   65845   65848   65851   65854   65857   65860   65863
   65866   65869   65872   65875   65878   65881   65884   65887   65890   65893
   65896   65899   65902   65905   65908   65911   65914   65917   65920   65923
   65926   65929   65932   65935   65938   65941   65944   65947   65950   65953
   65956   65959   65962   65965   65968   65971   65974   65977   65980   65983
   65986   65989   65992   65995   65998   66001   66004   66007   66010   66013
   66016   66019   66022   66025   66028   66031   66034   66037   66040   66043
   66046   66049   66052   66055   66058   66061   66064   66067   66070   66073
   66076   66079   66082   66085   66088   66091   66094   66097   66100   66103
   66106   66109   66112   66115   66118   66121   66124   66127   66130   66133
   66136   66139   66142   66145   66148   66151   66154   66157   66160   66163
   66166   66169   66172   66175   66178   66181   66184   66187   66190   66193
   66196   66199   66202   66205   66208   66211   66214   66217   66220   66223
   66226   66229   66232   66235   66238   66241   66244   66247   66250   66253
   66256   66259   66262   66265   66268   66271   66274   66277   66280   66283
   66286   66289   66292   66295   66298   66301   66304   66307   66310   66313
   66316   66319   66322   66325   66328   66331   66334   66337   66340   66343
   66346   66349   66352   66355   66358   66361   66364   66367   66370   66373
   66376   66379   66382   66385   66388   66391   66394   66397   66400   66403
   66406   66409   66412   66415   66418   66421   66424   66427   66430   66433
   66436   66439   66442   66445   66448   66451   66454   66457   66460   66463
   66466   66469   66472   66475   66478   66481   66484   66487   66490   66493
   66496   66499   66502   66505   66508   66511   66514   66517   66520   66523
   66526   66529   66532   66535   66538   66541   66544   66547   66550   66553
   66556   66559   66562   66565   66568   66571   66574   66577   66580   66583
   66586   66589   66592   66595   66598   66601   66604   66607   66610   66613
   66616   66619   66622   66625   66628   66631   66634   66637   66640   66643
   66646   66649   66652   66655   66658   66661   66664   66667   66670   66673
   66676   66679   66682   66685   66688   66691   66694   66697   66700   66703
   66706   66709   66712   66715   66718   66721   66724   66727   66730   66733
   66736   66739   66742   66745   66748   66751   66754   66757   66760   66763
   66766   66769   66772   66775   66778   66781   66784   66787   66790   66793
   66796   66799   66802   66805   66808   66811   66814   66817   66820   66823
   66826   66829   66832   66835   66838   66841   66844   66847   66850   66853
   66856   66859   66862   66865   66868   66871   66874   66877   66880   66883
   66886   66889   66892   66895   66898   66901   66904   66907   66910   66913
   66916   66919   66922   66925   66928   66931   66934   66937   66940   66943
   66946   66949   66952   66955   66958   66961   66964   66967   66970   66973
   66976   66979   66982   66985   66988   66991   66994   66997   67000   67003
   67006   67009   67012   67015   67018   67021   67024   67027   67030   67033
   67036   67039   67042   67045   67048   67051   67054   67057   67060   67063
   67066   67069   67072   67075   67078   67081   67084   67087   67090   67093
   67096   67099   67102   67105   67108   67111   67114   67117   67120   67123
   67126   67129   67132   67135   67138   67141   67144   67147   67150   67153
   67156   67159   67162   67165   67168   67171   67174   67177   67180   67183
   67186   67189   67192   67195   67198   67201   67204   67207   67210   67213
   67216   67219   67222   67225   67228   67231   67234   67237   67240   67243
   67246   67249   67252   67255   67258   67261   67264   67267   67270   67273
   67276   67279   67282   67285   67288   67291   67294   67297   67300   67303
   67306   67309   67312   67315   67318   67321   67324   67327   67330   67333
   67336   67339   67342   67345   67348   67351   67354   67357   67360   67363
   67366   67369   67372   67375   67378   67381   67384   67387   67390   67393
   67396   67399   67402   67405   67408   67411   67414   67417   67420   67423
   67426   67429   67432   67435   67438   67441   67444   67447   67450   67453
   67456   67459   67462   67465   67468   67471   67474   67477   67480   67483
   67486   67489   67492   67495   67498   67501   67504   67507   67510   67513
   67516   67519   67522   67525   67528   67531   67534   67537   67540   67543
   67546   67549   67552   67555   67558   67561   67564   67567   67570   67573
   67576   67579   67582   67585   67588   67591   67594   67597   67600   67603
   67606   67609   67612   67615   67618   67621   67624   67627   67630   67633
   67636   67639   67642   67645   67648   67651   67654   67657   67660   67663
   67666   67669   67672   67675   67678   67681   67684   67687   67690   67693
   67696   67699   67702   67705   67708   67711   67714   67717   67720   67723
   67726   67729   67732   67735   67738   67741   67744   67747   67750   67753
   67756   67759   67762   67765   67768   67771   67774   67777   67780   67783
   67786   67789   67792   67795   67798   67801   67804   67807   67810   67813
   67816   67819   67822   67825   67828   67831   67834   67837   67840   67843
   67846   67849   67852   67855   67858   67861   67864   67867   67870   67873
   67876   67879   67882   67885   67888   67891   67894   67897   67900   67903
   67906   67909   67912   67915   67918   67921   67924   67927   67930   67933
   67936   67939   67942   67945   67948   67951   67954   67957   67960   67963
   67966   67969   67972   67975   67978   67981   67984   67987   67990   67993
   67996   67999   68002   68005   68008   68011   68014   68017   68020   68023
   68026   68029   68032   68035   68038   68041   68044   68047   68050   68053
   68056   68059   68062   68065   68068   68071   68074   68077   68080   68083
   68086   68089   68092   68095   68098   68101   68104   68107   68110   68113
   68116   68119   68122   68125   68128   68131   68134   68137   68140   68143
   68146   68149   68152   68155   68158   68161   68164   68167   68170   68173
   68176   68179   68182   68185   68188   68191   68194   68197   68200   68203
   68206   68209   68212   68215   68218   68221   68224   68227   68230   68233
   68236   68239   68242   68245   68248   68251   68254   68257   68260   68263
   68266   68269   68272   68275   68278   68281   68284   68287   68290   68293
   68296   68299   68302   68305   68308   68311   68314   68317   68320   68323
   68326   68329   68332   68335   68338   68341   68344   68347   68350   68353
   68356   68359   68362   68365   68368   68371   68374   68377   68380   68383
   68386   68389   68392   68395   68398   68401   68404   68407   68410   68413
   68416   68419   68422   68425   68428   68431   68434   68437   68440   68443
   68446   68449   68452   68455   68458   68461   68464   68467   68470   68473
   68476   68479   68482   68485   68488   68491   68494   68497   68500   68503
   68506   68509   68512   68515   68518   68521   68524   68527   68530   68533
   68536   68539   68542   68545   68548   68551   68554   68557   68560   68563
   68566   68569   68572   68575   68578   68581   68584   68587   68590   68593
   68596   68599   68602   68605   68608   68611   68614   68617   68620   68623
   68626   68629   68632   68635   68638   68641   68644   68647   68650   68653
   68656   68659   68662   68665   68668   68671   68674   68677   68680   68683
   68686   68689   68692   68695   68698   68701   68704   68707   68710   68713
   68716   68719   68722   68725   68728   68731   68734   68737   68740   68743
   68746   68749   68752   68755   68758   68761   68764   68767   68770   68773
   68776   68779   68782   68785   68788   68791   68794   68797   68800   68803
   68806   68809   68812   68815   68818   68821   68824   68827   68830   68833
   68836   68839   68842   68845   68848   68851   68854   68857   68860   68863
   68866   68869   68872   68875   68878   68881   68884   68887   68890   68893
   68896   68899   68902   68905   68908   68911   68914   68917   68920   68923
   68926   68929   68932   68935   68938   68941   68944   68947   68950   68953
   68956   68959   68962   68965   68968   68971   68974   68977   68980   68983
   68986   68989   68992   68995   68998   69001   69004   69007   69010   69013
   69016   69019   69022   69025   69028   69031   69034   69037   69040   69043
   69046   69049   69052   69055   69058   69061   69064   69067   69070   69073
   69076   69079   69082   69085   69088   69091   69094   69097   69100   69103
   69106   69109   69112   69115   69118   69121   69124   69127   69130   69133
   69136   69139   69142   69145   69148   69151   69154   69157   69160   69163
   69166   69169   69172   69175   69178   69181   69184   69187   69190   69193
   69196   69199   69202   69205   69208   69211   69214   69217   69220   69223
   69226   69229   69232   69235   69238   69241   69244   69247   69250   69253
   69256   69259   69262   69265   69268   69271   69274   69277   69280   69283
   69286   69289   69292   69295   69298   69301   69304   69307   69310   69313
   69316   69319   69322   69325   69328   69331   69334   69337   69340   69343
   69346   69349   69352   69355   69358   69361   69364   69367   69370   69373
   69376   69379   69382   69385   69388   69391   69394   69397   69400   69403
   69406   69409   69412   69415   69418   69421   69424   69427   69430   69433
   69436   69439   69442   69445   69448   69451   69454   69457   69460   69463
   69466   69469   69472   69475   69478   69481   69484   69487   69490   69493
   69496   69499   69502   69505   69508   69511   69514   69517   69520   69523
   69526   69529   69532   69535   69538   69541   69544   69547   69550   69553
   69556   69559   69562   69565   69568   69571   69574   69577   69580   69583
   69586   69589   69592   69595   69598   69601   69604   69607   69610   69613
   69616   69619   69622   69625   69628   69631   69634   69637   69640   69643
   69646   69649   69652   69655   69658   69661   69664   69667   69670   69673
   69676   69679   69682   69685   69688   69691   69694   69697   69700   69703
   69706   69709   69712   69715   69718   69721   69724   69727   69730   69733
   69736   69739   69742   69745   69748   69751   69754   69757   69760   69763
   69766   69769   69772   69775   69778   69781   69784   69787   69790   69793
   69796   69799   69802   69805   69808   69811   69814   69817   69820   69823
   69826   69829   69832   69835   69838   69841   69844   69847   69850   69853
   69856   69859   69862   69865   69868   69871   69874   69877   69880   69883
   69886   69889   69892   69895   69898   69901   69904   69907   69910   69913
   69916   69919   69922   69925   69928   69931   69934   69937   69940   69943
   69946   69949   69952   69955   69958   69961   69964   69967   69970   69973
   69976   69979   69982   69985   69988   69991   69994   69997   70000   70003
   70006   70009   70012   70015   70018   70021   70024   70027   70030   70033
   70036   70039   70042   70045   70048   70051   70054   70057   70060   70063
   70066   70069   70072   70075   70078   70081   70084   70087   70090   70093
   70096   70099   70102   70105   70108   70111   70114   70117   70120   70123
   70126   70129   70132   70135   70138   70141   70144   70147   70150   70153
   70156   70159   70162   70165   70168   70171   70174   70177   70180   70183
   70186   70189   70192   70195   70198   70201   70204   70207   70210   70213
   70216   70219   70222   70225   70228   70231   70234   70237   70240   70243
   70246   70249   70252   70255   70258   70261   70264   70267   70270   70273
   70276   70279   70282   70285   70288   70291   70294   70297   70300   70303
   70306   70309   70312   70315   70318   70321   70324   70327   70330   70333
   70336   70339   70342   70345   70348   70351   70354   70357   70360   70363
   70366   70369   70372   70375   70378   70381   70384   70387   70390   70393
   70396   70399   70402   70405   70408   70411   70414   70417   70420   70423
   70426   70429   70432   70435   70438   70441   70444   70447   70450   70453
   70456   70459   70462   70465   70468   70471   70474   70477   70480   70483
   70486   70489   70492   70495   70498   70501   70504   70507   70510   70513
   70516   70519   70522   70525   70528   70531   70534   70537   70540   70543
   70546   70549   70552   70555   70558   70561   70564   70567   70570   70573
   70576   70579   70582   70585   70588   70591   70594   70597   70600   70603
   70606   70609   70612   70615   70618   70621   70624   70627   70630   70633
   70636   70639   70642   70645   70648   70651   70654   70657   70660   70663
   70666   70669   70672   70675   70678   70681   70684   70687   70690   70693
   70696   70699   70702   70705   70708   70711   70714   70717   70720   70723
   70726   70729   70732   70735   70738   70741   70744   70747   70750   70753
   70756   70759   70762   70765   70768   70771   70774   70777   70780   70783
   70786   70789   70792   70795   70798   70801   70804   70807   70810   70813
   70816   70819   70822   70825   70828   70831   70834   70837   70840   70843
   70846   70849   70852   70855   70858   70861   70864   70867   70870   70873
   70876   70879   70882   70885   70888   70891   70894   70897   70900   70903
   70906   70909   70912   70915   70918   70921   70924   70927   70930   70933
   70936   70939   70942   70945   70948   70951   70954   70957   70960   70963
   70966   70969   70972   70975   70978   70981   70984   70987   70990   70993
   70996   70999   71002   71005   71008   71011   71014   71017   71020   71023
   71026   71029   71032   71035   71038   71041   71044   71047   71050   71053
   71056   71059   71062   71065   71068   71071   71074   71077   71080   71083
   71086   71089   71092   71095   71098   71101   71104   71107   71110   71113
   71116   71119   71122   71125   71128   71131   71134   71137   71140   71143
   71146   71149   71152   71155   71158   71161   71164   71167   71170   71173
   71176   71179   71182   71185   71188   71191   71194   71197   71200   71203
   71206   71209   71212   71215   71218   71221   71224   71227   71230   71233
   71236   71239   71242   71245   71248   71251   71254   71257   71260   71263
   71266   71269   71272   71275   71278   71281   71284   71287   71290   71293
   71296   71299   71302   71305   71308   71311   71314   71317   71320   71323
   71326   71329   71332   71335   71338   71341   71344   71347   71350   71353
   71356   71359   71362   71365   71368   71371   71374   71377   71380   71383
   71386   71389   71392   71395   71398   71401   71404   71407   71410   71413
   71416   71419   71422   71425   71428   71431   71434   71437   71440   71443
   71446   71449   71452   71455   71458   71461   71464   71467   71470   71473
   71476   71479   71482   71485   71488   71491   71494   71497   71500   71503
   71506   71509   71512   71515   71518   71521   71524   71527   71530   71533
   71536   71539   71542   71545   71548   71551   71554   71557   71560   71563
   71566   71569   71572   71575   71578   71581   71584   71587   71590   71593
   71596   71599   71602   71605   71608   71611   71614   71617   71620   71623
   71626   71629   71632   71635   71638   71641   71644   71647   71650   71653
   71656   71659   71662   71665   71668   71671   71674   71677   71680   71683
   71686   71689   71692   71695   71698   71701   71704   71707   71710   71713
   71716   71719   71722   71725   71728   71731   71734   71737   71740   71743
   71746   71749   71752   71755   71758   71761   71764   71767   71770   71773
   71776   71779   71782   71785   71788   71791   71794   71797   71800   71803
   71806   71809   71812   71815   71818   71821   71824   71827   71830   71833
   71836   71839   71842   71845   71848   71851   71854   71857   71860   71863
   71866   71869   71872   71875   71878   71881   71884   71887   71890   71893
   71896   71899   71902   71905   71908   71911   71914   71917   71920   71923
   71926   71929   71932   71935   71938   71941   71944   71947   71950   71953
   71956   71959   71962   71965   71968   71971   71974   71977   71980   71983
   71986   71989   71992   71995   71998   72001   72004   72007   72010   72013
   72016   72019   72022   72025   72028   72031   72034   72037   72040   72043
   72046   72049   72052   72055   72058   72061   72064   72067   72070   72073
   72076   72079   72082   72085   72088   72091   72094   72097   72100   72103
   72106   72109   72112   72115   72118   72121   72124   72127   72130   72133
   72136   72139   72142   72145   72148   72151   72154   72157   72160   72163
   72166   72169   72172   72175   72178   72181   72184   72187   72190   72193
   72196   72199   72202   72205   72208   72211   72214   72217   72220   72223
   72226   72229   72232   72235   72238   72241   72244   72247   72250   72253
   72256   72259   72262   72265   72268   72271   72274   72277   72280   72283
   72286   72289   72292   72295   72298   72301   72304   72307   72310   72313
   72316   72319   72322   72325   72328   72331   72334   72337   72340   72343
   72346   72349   72352   72355   72358   72361   72364   72367   72370   72373
   72376   72379   72382   72385   72388   72391   72394   72397   72400   72403
   72406   72409   72412   72415   72418   72421   72424   72427   72430   72433
   72436   72439   72442   72445   72448   72451   72454   72457   72460   72463
   72466   72469   72472   72475   72478   72481   72484   72487   72490   72493
   72496   72499   72502   72505   72508   72511   72514   72517   72520   72523
   72526   72529   72532   72535   72538   72541   72544   72547   72550   72553
   72556   72559   72562   72565   72568   72571   72574   72577   72580   72583
   72586   72589   72592   72595   72598   72601   72604   72607   72610   72613
   72616   72619   72622   72625   72628   72631   72634   72637   72640   72643
   72646   72649   72652   72655   72658   72661   72664   72667   72670   72673
   72676   72679   72682   72685   72688   72691   72694   72697   72700   72703
   72706   72709   72712   72715   72718   72721   72724   72727   72730   72733
   72736   72739   72742   72745   72748   72751   72754   72757   72760   72763
   72766   72769   72772   72775   72778   72781   72784   72787   72790   72793
   72796   72799   72802   72805   72808   72811   72814   72817   72820   72823
   72826   72829   72832   72835   72838   72841   72844   72847   72850   72853
   72856   72859   72862   72865   72868   72871   72874   72877   72880   72883
   72886   72889   72892   72895   72898   72901   72904   72907   72910   72913
   72916   72919   72922   72925   72928   72931   72934   72937   72940   72943
   72946   72949   72952   72955   72958   72961   72964   72967   72970   72973
   72976   72979   72982   72985   72988   72991   72994   72997   73000   73003
   73006   73009   73012   73015   73018   73021   73024   73027   73030   73033
   73036   73039   73042   73045   73048   73051   73054   73057   73060   73063
   73066   73069   73072   73075   73078   73081   73084   73087   73090   73093
   73096   73099   73102   73105   73108   73111   73114   73117   73120   73123
   73126   73129   73132   73135   73138   73141   73144   73147   73150   73153
   73156   73159   73162   73165   73168   73171   73174   73177   73180   73183
   73186   73189   73192   73195   73198   73201   73204   73207   73210   73213
   73216   73219   73222   73225   73228   73231   73234   73237   73240   73243
   73246   73249   73252   73255   73258   73261   73264   73267   73270   73273
   73276   73279   73282   73285   73288   73291   73294   73297   73300   73303
   73306   73309   73312   73315   73318   73321   73324   73327   73330   73333
   73336   73339   73342   73345   73348   73351   73354   73357   73360   73363
   73366   73369   73372   73375   73378   73381   73384   73387   73390   73393
   73396   73399   73402   73405   73408   73411   73414   73417   73420   73423
   73426   73429   73432   73435   73438   73441   73444   73447   73450   73453
   73456   73459   73462   73465   73468   73471   73474   73477   73480   73483
   73486   73489   73492   73495   73498   73501   73504   73507   73510   73513
   73516   73519   73522   73525   73528   73531   73534   73537   73540   73543
   73546   73549   73552   73555   73558   73561   73564   73567   73570   73573
   73576   73579   73582   73585   73588   73591   73594   73597   73600   73603
   73606   73609   73612   73615   73618   73621   73624   73627   73630   73633
   73636   73639   73642   73645   73648   73651   73654   73657   73660   73663
   73666   73669   73672   73675   73678   73681   73684   73687   73690   73693
   73696   73699   73702   73705   73708   73711   73714   73717   73720   73723
   73726   73729   73732   73735   73738   73741   73744   73747   73750   73753
   73756   73759   73762   73765   73768   73771   73774   73777   73780   73783
   73786   73789   73792   73795   73798   73801   73804   73807   73810   73813
   73816   73819   73822   73825   73828   73831   73834   73837   73840   73843
   73846   73849   73852   73855   73858   73861   73864   73867   73870   73873
   73876   73879   73882   73885   73888   73891   73894   73897   73900   73903
   73906   73909   73912   73915   73918   73921   73924   73927   73930   73933
   73936   73939   73942   73945   73948   73951   73954   73957   73960   73963
   73966   73969   73972   73975   73978   73981   73984   73987   73990   73993
   73996   73999   74002   74005   74008   74011   74014   74017   74020   74023
   74026   74029   74032   74035   74038   74041   74044   74047   74050   74053
   74056   74059   74062   74065   74068   74071   74074   74077   74080   74083
   74086   74089   74092   74095   74098   74101   74104   74107   74110   74113
   74116   74119   74122   74125   74128   74131   74134   74137   74140   74143
   74146   74149   74152   74155   74158   74161   74164   74167   74170   74173
   74176   74179   74182   74185   74188   74191   74194   74197   74200   74203
   74206   74209   74212   74215   74218   74221   74224   74227   74230   74233
   74236   74239   74242   74245   74248   74251   74254   74257   74260   74263
   74266   74269   74272   74275   74278   74281   74284   74287   74290   74293
   74296   74299   74302   74305   74308   74311   74314   74317   74320   74323
   74326   74329   74332   74335   74338   74341   74344   74347   74350   74353
   74356   74359   74362   74365   74368   74371   74374   74377   74380   74383
   74386   74389   74392   74395   74398   74401   74404   74407   74410   74413
   74416   74419   74422   74425   74428   74431   74434   74437   74440   74443
   74446   74449   74452   74455   74458   74461   74464   74467   74470   74473
   74476   74479   74482   74485   74488   74491   74494   74497   74500   74503
   74506   74509   74512   74515   74518   74521   74524   74527   74530   74533
   74536   74539   74542   74545   74548   74551   74554   74557   74560   74563
   74566   74569   74572   74575   74578   74581   74584   74587   74590   74593
   74596   74599   74602   74605   74608   74611   74614   74617   74620   74623
   74626   74629   74632   74635   74638   74641   74644   74647   74650   74653
   74656   74659   74662   74665   74668   74671   74674   74677   74680   74683
   74686   74689   74692   74695   74698   74701   74704   74707   74710   74713
   74716   74719   74722   74725   74728   74731   74734   74737   74740   74743
   74746   74749   74752   74755   74758   74761   74764   74767   74770   74773
   74776   74779   74782   74785   74788   74791   74794   74797   74800   74803
   74806   74809   74812   74815   74818   74821   74824   74827   74830   74833
   74836   74839   74842   74845   74848   74851   74854   74857   74860   74863
   74866   74869   74872   74875   74878   74881   74884   74887   74890   74893
   74896   74899   74902   74905   74908   74911   74914   74917   74920   74923
   74926   74929   74932   74935   74938   74941   74944   74947   74950   74953
   74956   74959   74962   74965   74968   74971   74974   74977   74980   74983
   74986   74989   74992   74995   74998   75001   75004   75007   75010   75013
   75016   75019   75022   75025   75028   75031   75034   75037   75040   75043
   75046   75049   75052   75055   75058   75061   75064   75067   75070   75073
   75076   75079   75082   75085   75088   75091   75094   75097   75100   75103
   75106   75109   75112   75115   75118   75121   75124   75127   75130   75133
   75136   75139   75142   75145   75148   75151   75154   75157   75160   75163
   75166   75169   75172   75175   75178   75181   75184   75187   75190   75193
   75196   75199   75202   75205   75208   75211   75214   75217   75220   75223
   75226   75229   75232   75235   75238   75241   75244   75247   75250   75253
   75256   75259   75262   75265   75268   75271   75274   75277   75280   75283
   75286   75289   75292   75295   75298   75301   75304   75307   75310   75313
   75316   75319   75322   75325   75328   75331   75334   75337   75340   75343
   75346   75349   75352   75355   75358   75361   75364   75367   75370   75373
   75376   75379   75382   75385   75388   75391   75394   75397   75400   75403
   75406   75409   75412   75415   75418   75421   75424   75427   75430   75433
   75436   75439   75442   75445   75448   75451   75454   75457   75460   75463
   75466   75469   75472   75475   75478   75481   75484   75487   75490   75493
   75496   75499   75502   75505   75508   75511   75514   75517   75520   75523
   75526   75529   75532   75535   75538   75541   75544   75547   75550   75553
   75556   75559   75562   75565   75568   75571   75574   75577   75580   75583
   75586   75589   75592   75595   75598   75601   75604   75607   75610   75613
   75616   75619   75622   75625   75628   75631   75634   75637   75640   75643
   75646   75649   75652   75655   75658   75661   75664   75667   75670   75673
   75676   75679   75682   75685   75688   75691   75694   75697   75700   75703
   75706   75709   75712   75715   75718   75721   75724   75727   75730   75733
   75736   75739   75742   75745   75748   75751   75754   75757   75760   75763
   75766   75769   75772   75775   75778   75781   75784   75787   75790   75793
   75796   75799   75802   75805   75808   75811   75814   75817   75820   75823
   75826   75829   75832   75835   75838   75841   75844   75847   75850   75853
   75856   75859   75862   75865   75868   75871   75874   75877   75880   75883
   75886   75889   75892   75895   75898   75901   75904   75907   75910   75913
   75916   75919   75922   75925   75928   75931   75934   75937   75940   75943
   75946   75949   75952   75955   75958   75961   75964   75967   75970   75973
   75976   75979   75982   75985   75988   75991   75994   75997   76000   76003
   76006   76009   76012   76015   76018   76021   76024   76027   76030   76033
   76036   76039   76042   76045   76048   76051   76054   76057   76060   76063
   76066   76069   76072   76075   76078   76081   76084   76087   76090   76093
   76096   76099   76102   76105   76108   76111   76114   76117   76120   76123
   76126   76129   76132   76135   76138   76141   76144   76147   76150   76153
   76156   76159   76162   76165   76168   76171   76174   76177   76180   76183
   76186   76189   76192   76195   76198   76201   76204   76207   76210   76213
   76216   76219   76222   76225   76228   76231   76234   76237   76240   76243
   76246   76249   76252   76255   76258   76261   76264   76267   76270   76273
   76276   76279   76282   76285   76288   76291   76294   76297   76300   76303
   76306   76309   76312   76315   76318   76321   76324   76327   76330   76333
   76336   76339   76342   76345   76348   76351   76354   76357   76360   76363
   76366   76369   76372   76375   76378   76381   76384   76387   76390   76393
   76396   76399   76402   76405   76408   76411   76414   76417   76420   76423
   76426   76429   76432   76435   76438   76441   76444   76447   76450   76453
   76456   76459   76462   76465   76468   76471   76474   76477   76480   76483
   76486   76489   76492   76495   76498   76501   76504   76507   76510   76513
   76516   76519   76522   76525   76528   76531   76534   76537   76540   76543
   76546   76549   76552   76555   76558   76561   76564   76567   76570   76573
   76576   76579   76582   76585   76588   76591   76594   76597   76600   76603
   76606   76609   76612   76615   76618   76621   76624   76627   76630   76633
   76636   76639   76642   76645   76648   76651   76654   76657   76660   76663
   76666   76669   76672   76675   76678   76681   76684   76687   76690   76693
   76696   76699   76702   76705   76708   76711   76714   76717   76720   76723
   76726   76729   76732   76735   76738   76741   76744   76747   76750   76753
   76756   76759   76762   76765   76768   76771   76774   76777   76780   76783
   76786   76789   76792   76795   76798   76801   76804   76807   76810   76813
   76816   76819   76822   76825   76828   76831   76834   76837   76840   76843
   76846   76849   76852   76855   76858   76861   76864   76867   76870   76873
   76876   76879   76882   76885   76888   76891   76894   76897   76900   76903
   76906   76909   76912   76915   76918   76921   76924   76927   76930   76933
   76936   76939   76942   76945   76948   76951   76954   76957   76960   76963
   76966   76969   76972   76975   76978   76981   76984   76987   76990   76993
   76996   76999   77002   77005   77008   77011   77014   77017   77020   77023
   77026   77029   77032   77035   77038   77041   77044   77047   77050   77053
   77056   77059   77062   77065   77068   77071   77074   77077   77080   77083
   77086   77089   77092   77095   77098   77101   77104   77107   77110   77113
   77116   77119   77122   77125   77128   77131   77134   77137   77140   77143
   77146   77149   77152   77155   77158   77161   77164   77167   77170   77173
   77176   77179   77182   77185   77188   77191   77194   77197   77200   77203
   77206   77209   77212   77215   77218   77221   77224   77227   77230   77233
   77236   77239   77242   77245   77248   77251   77254   77257   77260   77263
   77266   77269   77272   77275   77278   77281   77284   77287   77290   77293
   77296   77299   77302   77305   77308   77311   77314   77317   77320   77323
   77326   77329   77332   77335   77338   77341   77344   77347   77350   77353
   77356   77359   77362   77365   77368   77371   77374   77377   77380   77383
   77386   77389   77392   77395   77398   77401   77404   77407   77410   77413
   77416   77419   77422   77425   77428   77431   77434   77437   77440   77443
   77446   77449   77452   77455   77458   77461   77464   77467   77470   77473
   77476   77479   77482   77485   77488   77491   77494   77497   77500   77503
   77506   77509   77512   77515   77518   77521   77524   77527   77530   77533
   77536   77539   77542   77545   77548   77551   77554   77557   77560   77563
   77566   77569   77572   77575   77578   77581   77584   77587   77590   77593
   77596   77599   77602   77605   77608   77611   77614   77617   77620   77623
   77626   77629   77632   77635   77638   77641   77644   77647   77650   77653
   77656   77659   77662   77665   77668   77671   77674   77677   77680   77683
   77686   77689   77692   77695   77698   77701   77704   77707   77710   77713
   77716   77719   77722   77725   77728   77731   77734   77737   77740   77743
   77746   77749   77752   77755   77758   77761   77764   77767   77770   77773
   77776   77779   77782   77785   77788   77791   77794   77797   77800   77803
   77806   77809   77812   77815   77818   77821   77824   77827   77830   77833
   77836   77839   77842   77845   77848   77851   77854   77857   77860   77863
   77866   77869   77872   77875   77878   77881   77884   77887   77890   77893
   77896   77899   77902   77905   77908   77911   77914   77917   77920   77923
   77926   77929   77932   77935   77938   77941   77944   77947   77950   77953
   77956   77959   77962   77965   77968   77971   77974   77977   77980   77983
   77986   77989   77992   77995   77998   78001   78004   78007   78010   78013
   78016   78019   78022   78025   78028   78031   78034   78037   78040   78043
   78046   78049   78052   78055   78058   78061   78064   78067   78070   78073
   78076   78079   78082   78085   78088   78091   78094   78097   78100   78103
   78106   78109   78112   78115   78118   78121   78124   78127   78130   78133
   78136   78139   78142   78145   78148   78151   78154   78157   78160   78163
   78166   78169   78172   78175   78178   78181   78184   78187   78190   78193
   78196   78199   78202   78205   78208   78211   78214   78217   78220   78223
   78226   78229   78232   78235   78238   78241   78244   78247   78250   78253
   78256   78259   78262   78265   78268   78271   78274   78277   78280   78283
   78286   78289   78292   78295   78298   78301   78304   78307   78310   78313
   78316   78319   78322   78325   78328   78331   78334   78337   78340   78343
   78346   78349   78352   78355   78358   78361   78364   78367   78370   78373
   78376   78379   78382   78385   78388   78391   78394   78397   78400   78403
   78406   78409   78412   78415   78418   78421   78424   78427   78430   78433
   78436   78439   78442   78445   78448   78451   78454   78457   78460   78463
   78466   78469   78472   78475   78478   78481   78484   78487   78490   78493
   78496   78499   78502   78505   78508   78511   78514   78517   78520   78523
   78526   78529   78532   78535   78538   78541   78544   78547   78550   78553
   78556   78559   78562   78565   78568   78571   78574   78577   78580   78583
   78586   78589   78592   78595   78598   78601   78604   78607   78610   78613
   78616   78619   78622   78625   78628   78631   78634   78637   78640   78643
   78646   78649   78652   78655   78658   78661   78664   78667   78670   78673
   78676   78679   78682   78685   78688   78691   78694   78697   78700   78703
   78706   78709   78712   78715   78718   78721   78724   78727   78730   78733
   78736   78739   78742   78745   78748   78751   78754   78757   78760   78763
   78766   78769   78772   78775   78778   78781   78784   78787   78790   78793
   78796   78799   78802   78805   78808   78811   78814   78817   78820   78823
   78826   78829   78832   78835   78838   78841   78844   78847   78850   78853
   78856   78859   78862   78865   78868   78871   78874   78877   78880   78883
   78886   78889   78892   78895   78898   78901   78904   78907   78910   78913
   78916   78919   78922   78925   78928   78931   78934   78937   78940   78943
   78946   78949   78952   78955   78958   78961   78964   78967   78970   78973
   78976   78979   78982   78985   78988   78991   78994   78997   79000   79003
   79006   79009   79012   79015   79018   79021   79024   79027   79030   79033
   79036   79039   79042   79045   79048   79051   79054   79057   79060   79063
   79066   79069   79072   79075   79078   79081   79084   79087   79090   79093
   79096   79099   79102   79105   79108   79111   79114   79117   79120   79123
   79126   79129   79132   79135   79138   79141   79144   79147   79150   79153
   79156   79159   79162   79165   79168   79171   79174   79177   79180   79183
   79186   79189   79192   79195   79198   79201   79204   79207   79210   79213
   79216   79219   79222   79225   79228   79231   79234   79237   79240   79243
   79246   79249   79252   79255   79258   79261   79264   79267   79270   79273
   79276   79279   79282   79285   79288   79291   79294   79297   79300   79303
   79306   79309   79312   79315   79318   79321   79324   79327   79330   79333
   79336   79339   79342   79345   79348   79351   79354   79357   79360   79363
   79366   79369   79372   79375   79378   79381   79384   79387   79390   79393
   79396   79399   79402   79405   79408   79411   79414   79417   79420   79423
   79426   79429   79432   79435   79438   79441   79444   79447   79450   79453
   79456   79459   79462   79465   79468   79471   79474   79477   79480   79483
   79486   79489   79492   79495   79498   79501   79504   79507   79510   79513
   79516   79519   79522   79525   79528   79531   79534   79537   79540   79543
   79546   79549   79552   79555   79558   79561   79564   79567   79570   79573
   79576   79579   79582   79585   79588   79591   79594   79597   79600   79603
   79606   79609   79612   79615   79618   79621   79624   79627   79630   79633
   79636   79639   79642   79645   79648   79651   79654   79657   79660   79663
   79666   79669   79672   79675   79678   79681   79684   79687   79690   79693
   79696   79699   79702   79705   79708   79711   79714   79717   79720   79723
   79726   79729   79732   79735   79738   79741   79744   79747   79750   79753
   79756   79759   79762   79765   79768   79771   79774   79777   79780   79783
   79786   79789   79792   79795   79798   79801   79804   79807   79810   79813
   79816   79819   79822   79825   79828   79831   79834   79837   79840   79843
   79846   79849   79852   79855   79858   79861   79864   79867   79870   79873
   79876   79879   79882   79885   79888   79891   79894   79897   79900   79903
%FLAG BOND_FORCE_CONSTANT                                                       
%FORMAT(5E16.8)                                                                 
  5.70000000E+02  4.90000000E+02  3.40000000E+02  3.40000000E+02  3.10000000E+02
  3.17000000E+02  4.34000000E+02  3.67000000E+02  3.40000000E+02  4.34000000E+02
  3.37000000E+02  3.40000000E+02  3.67000000E+02  3.40000000E+02  3.10000000E+02
  3.10000000E+02  6.56000000E+02  3.40000000E+02  3.17000000E+02  3.10000000E+02
  3.40000000E+02  3.10000000E+02  3.10000000E+02  3.67000000E+02  4.69000000E+02
  3.17000000E+02  4.34000000E+02  4.81000000E+02  3.40000000E+02  3.37000000E+02
  3.10000000E+02  3.40000000E+02  2.27000000E+02  3.40000000E+02  2.27000000E+02
  3.10000000E+02  3.17000000E+02  5.53000000E+02  3.40000000E+02  3.20000000E+02
  3.10000000E+02  3.37000000E+02  3.10000000E+02  3.20000000E+02  4.69000000E+02
  4.69000000E+02  4.47000000E+02  4.34000000E+02  4.28000000E+02  3.67000000E+02
  4.27000000E+02  5.46000000E+02  3.88000000E+02  3.17000000E+02  4.50000000E+02
  4.69000000E+02  2.74000000E+02  2.37000000E+02  3.67000000E+02  4.77000000E+02
  4.88000000E+02  4.10000000E+02  5.18000000E+02  3.17000000E+02  6.56000000E+02
  5.53000000E+02  5.53000000E+02
%FLAG BOND_EQUIL_VALUE                                                          
%FORMAT(5E16.8)                                                                 
  1.22900000E+00  1.33500000E+00  1.09000000E+00  1.09000000E+00  1.52600000E+00
  1.52200000E+00  1.01000000E+00  1.47100000E+00  1.09000000E+00  1.01000000E+00
  1.44900000E+00  1.09000000E+00  1.47100000E+00  1.09000000E+00  1.52600000E+00
  1.52600000E+00  1.25000000E+00  1.09000000E+00  1.52200000E+00  1.52600000E+00
  1.09000000E+00  1.52600000E+00  1.52600000E+00  1.08000000E+00  1.40000000E+00
  1.51000000E+00  1.01000000E+00  1.34000000E+00  1.09000000E+00  1.46300000E+00
  1.52600000E+00  1.09000000E+00  1.81000000E+00  1.09000000E+00  1.81000000E+00
  1.52600000E+00  1.52200000E+00  9.60000000E-01  1.09000000E+00  1.41000000E+00
  1.52600000E+00  1.44900000E+00  1.52600000E+00  1.41000000E+00  1.40400000E+00
  1.40000000E+00  1.41900000E+00  1.01000000E+00  1.38000000E+00  1.08000000E+00
  1.38100000E+00  1.35200000E+00  1.45900000E+00  1.49500000E+00  1.36400000E+00
  1.40900000E+00  1.33600000E+00  1.81000000E+00  1.08000000E+00  1.34300000E+00
  1.33500000E+00  1.39400000E+00  1.37100000E+00  1.50400000E+00  1.25000000E+00
  1.51360000E+00  9.57200000E-01
%FLAG ANGLE_FORCE_CONSTANT                                                      
%FORMAT(5E16.8)                                                                 
  8.00000000E+01  5.00000000E+01  5.00000000E+01  3.50000000E+01  6.30000000E+01
  5.00000000E+01  5.00000000E+01  5.00000000E+01  8.00000000E+01  7.00000000E+01
  5.00000000E+01  3.50000000E+01  5.00000000E+01  8.00000000E+01  8.00000000E+01
  5.00000000E+01  5.00000000E+01  5.00000000E+01  5.00000000E+01  8.00000000E+01
  6.30000000E+01  5.00000000E+01  3.50000000E+01  5.00000000E+01  5.00000000E+01
  3.50000000E+01  5.00000000E+01  8.00000000E+01  4.00000000E+01  6.30000000E+01
  5.00000000E+01  5.00000000E+01  4.00000000E+01  8.00000000E+01  8.00000000E+01
  5.00000000E+01  3.50000000E+01  6.30000000E+01  7.00000000E+01  5.00000000E+01
  5.00000000E+01  6.30000000E+01  8.00000000E+01  4.00000000E+01  5.00000000E+01
  6.30000000E+01  5.00000000E+01  5.00000000E+01  5.00000000E+01  4.00000000E+01
  8.00000000E+01  5.00000000E+01  6.30000000E+01  5.00000000E+01  7.00000000E+01
  6.30000000E+01  3.50000000E+01  3.50000000E+01  7.00000000E+01  5.00000000E+01
  5.00000000E+01  3.50000000E+01  5.00000000E+01  5.00000000E+01  5.00000000E+01
  8.00000000E+01  5.00000000E+01  5.00000000E+01  4.00000000E+01  4.00000000E+01
  3.50000000E+01  5.00000000E+01  5.00000000E+01  3.50000000E+01  6.20000000E+01
  5.00000000E+01  5.00000000E+01  5.00000000E+01  4.00000000E+01  3.50000000E+01
  5.00000000E+01  8.00000000E+01  7.00000000E+01  6.30000000E+01  5.00000000E+01
  5.00000000E+01  5.00000000E+01  5.50000000E+01  5.00000000E+01  5.00000000E+01
  5.00000000E+01  5.00000000E+01  4.00000000E+01  5.00000000E+01  5.00000000E+01
  4.00000000E+01  5.00000000E+01  8.00000000E+01  5.00000000E+01  5.00000000E+01
  4.00000000E+01  4.00000000E+01  6.30000000E+01  5.00000000E+01  5.50000000E+01
  5.00000000E+01  5.00000000E+01  5.00000000E+01  6.30000000E+01  6.30000000E+01
  5.00000000E+01  6.30000000E+01  6.30000000E+01  5.00000000E+01  7.00000000E+01
  7.00000000E+01  5.00000000E+01  6.30000000E+01  5.00000000E+01  7.00000000E+01
  5.00000000E+01  7.00000000E+01  6.30000000E+01  6.30000000E+01  5.00000000E+01
  7.00000000E+01  7.00000000E+01  6.30000000E+01  7.00000000E+01  5.00000000E+01
  5.00000000E+01  6.30000000E+01  6.30000000E+01  6.30000000E+01  5.00000000E+01
  4.30000000E+01  5.00000000E+01  5.00000000E+01  5.00000000E+01  7.00000000E+01
  7.00000000E+01  5.00000000E+01  7.00000000E+01  7.00000000E+01  7.00000000E+01
  5.00000000E+01  5.00000000E+01  7.00000000E+01  7.00000000E+01  6.30000000E+01
  8.00000000E+01  7.00000000E+01
%FLAG ANGLE_EQUIL_VALUE                                                         
%FORMAT(5E16.8)                                                                 
  2.14501057E+00  2.09439600E+00  2.12755727E+00  1.91113635E+00  1.93906163E+00
  1.91113635E+00  1.91113635E+00  1.91113635E+00  2.10137732E+00  2.03505478E+00
  1.91113635E+00  1.91113635E+00  1.91113635E+00  1.94080696E+00  1.94080696E+00
  1.91113635E+00  1.91113635E+00  2.06018753E+00  1.91113635E+00  1.91462701E+00
  1.92160833E+00  1.91113635E+00  1.91113635E+00  1.91113635E+00  1.91113635E+00
  1.91113635E+00  1.91113635E+00  1.94080696E+00  1.91113635E+00  1.93906163E+00
  1.91113635E+00  1.91113635E+00  1.91113635E+00  1.91462701E+00  2.19911580E+00
  1.91113635E+00  1.91113635E+00  1.93906163E+00  2.04203610E+00  1.91113635E+00
  1.91113635E+00  1.93906163E+00  1.91462701E+00  1.91113635E+00  1.91113635E+00
  1.93906163E+00  1.91113635E+00  1.91113635E+00  1.91113635E+00  1.91113635E+00
  1.91462701E+00  2.09439600E+00  2.09439600E+00  1.91113635E+00  2.09439600E+00
  1.98967620E+00  1.91113635E+00  2.09439600E+00  2.09439600E+00  2.09439600E+00
  1.91113635E+00  1.91113635E+00  2.06647072E+00  2.15024656E+00  1.91113635E+00
  1.94080696E+00  1.91113635E+00  1.91113635E+00  1.91113635E+00  1.91113635E+00
  1.91113635E+00  1.91113635E+00  1.91113635E+00  1.91113635E+00  1.72613137E+00
  1.91113635E+00  1.91113635E+00  2.00189351E+00  1.91113635E+00  2.09439600E+00
  1.91113635E+00  2.10137732E+00  2.03505478E+00  1.93906163E+00  1.91113635E+00
  1.91113635E+00  1.91113635E+00  1.89368305E+00  1.91113635E+00  1.91113635E+00
  2.12755727E+00  1.91113635E+00  1.91113635E+00  1.91113635E+00  2.05948940E+00
  1.91113635E+00  1.91113635E+00  1.91462701E+00  1.91113635E+00  1.91113635E+00
  1.91113635E+00  1.91113635E+00  1.93906163E+00  1.91113635E+00  1.89368305E+00
  1.91113635E+00  1.91113635E+00  2.09439600E+00  2.09439600E+00  2.14151991E+00
  2.09439600E+00  2.09439600E+00  2.02807346E+00  2.14850123E+00  2.31779824E+00
  1.82212452E+00  2.09439600E+00  1.85703112E+00  2.09439600E+00  1.94778828E+00
  2.09439600E+00  1.89717371E+00  1.89891904E+00  2.35445017E+00  1.91113635E+00
  2.18166250E+00  2.24449438E+00  2.01760148E+00  2.09439600E+00  1.97222290E+00
  2.09439600E+00  2.09439600E+00  2.09439600E+00  1.93906163E+00  1.91113635E+00
  1.67551680E+00  1.89542838E+00  2.09439600E+00  2.09439600E+00  2.09439600E+00
  2.09439600E+00  2.09439600E+00  2.09439600E+00  2.04203610E+00  2.09439600E+00
  2.09439600E+00  1.91113635E+00  2.09439600E+00  2.09439600E+00  1.97396823E+00
  2.19911580E+00  2.04203610E+00
%FLAG DIHEDRAL_FORCE_CONSTANT                                                   
%FORMAT(5E16.8)                                                                 
  2.00000000E+00  2.50000000E+00  0.00000000E+00  1.80000000E+00  8.00000000E-01
  0.00000000E+00  0.00000000E+00  2.70000000E-01  4.20000000E-01  1.55555556E-01
  2.00000000E-01  2.00000000E-01  4.00000000E-01  8.00000000E-01  8.00000000E-02
  4.50000000E-01  1.58000000E+00  5.50000000E-01  1.50000000E-01  1.60000000E-01
  2.00000000E-01  2.50000000E-01  1.80000000E-01  4.24000000E-01  4.59000000E-01
  5.80000000E-02  1.54000000E-01  7.69000000E-01  0.00000000E+00  3.10000000E-02
  2.15400000E+00  6.47000000E-01  8.90000000E-02  4.06000000E-01  2.89000000E-01
  1.48000000E-01  1.12000000E-01  3.37000000E-01  2.16000000E-01  1.00000000E-03
  3.62500000E+00  5.50000000E-02  4.69000000E-01  1.92000000E-01  1.20000000E-02
  6.90000000E-02  4.80000000E-02  1.20000000E-02  2.90000000E-01  7.00000000E-03
  2.40000000E+00  7.06000000E-01  6.20000000E-01  1.44000000E-01  1.90000000E-01
  3.79000000E-01  2.70000000E-02  1.42000000E-01  1.79000000E-01  9.80000000E-02
  2.59000000E-01  7.30000000E-02  3.33333333E-01  4.21000000E-01  3.93000000E-01
  1.45000000E-01  2.47000000E-01  4.42000000E-01  4.14000000E-01  5.70000000E-02
  4.17000000E-01  2.45000000E-01  1.60000000E-02  2.80000000E-02  1.00000000E-01
  1.84000000E-01  7.80000000E-02  6.09000000E-01  8.45000000E-01  8.50000000E-02
  4.20000000E-02  1.96000000E-01  8.30000000E-02  4.12000000E-01  1.38000000E-01
  6.97000000E-01  1.19000000E-01  3.15000000E-01  1.56000000E-01  2.50000000E-01
  6.43000000E-01  7.90000000E-02  2.36000000E-01  4.80000000E-02  1.66666667E-01
  6.00000000E-03  2.51000000E-01  1.30000000E-02  6.74000000E-01  6.00000000E-03
  9.50000000E-02  2.00000000E+00  1.62000000E-01  7.35000000E-01  1.13000000E-01
  1.15000000E-01  2.02000000E-01  7.70000000E-02  1.07000000E-01  2.24000000E-01
  4.47000000E-01  5.30000000E-02  2.30000000E-01  3.10000000E-01  1.44000000E-01
  9.70000000E-02  3.90000000E-01  6.40000000E-02  1.36700000E+00  2.22000000E-01
  6.08000000E-01  5.60000000E-02  6.61000000E-01  2.18000000E-01  4.01000000E-01
  1.29000000E-01  2.11000000E-01  4.44000000E-01  2.67000000E-01  7.00000000E-03
  6.66000000E-01  2.46000000E-01  1.60000000E-01  3.00000000E+00  3.50000000E+00
  1.52500000E+00  6.52500000E+00  1.50000000E+00  1.67500000E+00  1.70000000E-02
  3.53000000E-01  2.34000000E-01  7.40000000E-02  3.65000000E-01  4.08000000E-01
  8.19000000E-01  9.50000000E-02  7.90000000E-02  3.13000000E-01  3.10000000E-02
  8.83000000E-01  6.50000000E-02  1.04600000E+00  3.03000000E-01  3.30000000E-02
  1.07000000E-01  8.28000000E-01  4.85000000E-01  3.01000000E-01  8.00000000E-03
  6.88000000E-01  2.97000000E-01  5.90000000E-02  2.69000000E-01  3.37000000E-01
  2.51000000E-01  7.50000000E-02  2.50000000E-01  9.20000000E-02  6.12000000E-01
  2.52000000E-01  3.00000000E-02  1.54000000E-01  4.86000000E-01  3.30000000E-02
  2.32500000E+00  5.37500000E+00  1.43000000E-01  2.44000000E-01  2.19000000E-01
  2.50000000E-02  5.00000000E+00  6.90000000E-01  2.04000000E-01  7.40000000E-01
  4.70000000E-02  3.06000000E-01  2.21000000E-01  1.05000000E+01  1.10000000E+00
  1.00000000E+00
%FLAG DIHEDRAL_PERIODICITY                                                      
%FORMAT(5E16.8)                                                                 
  1.00000000E+00  2.00000000E+00  2.00000000E+00  2.00000000E+00  3.00000000E+00
  4.00000000E+00  1.00000000E+00  2.00000000E+00  3.00000000E+00  3.00000000E+00
  1.00000000E+00  2.00000000E+00  3.00000000E+00  1.00000000E+00  3.00000000E+00
  1.00000000E+00  2.00000000E+00  3.00000000E+00  3.00000000E+00  3.00000000E+00
  1.00000000E+00  2.00000000E+00  3.00000000E+00  1.00000000E+00  2.00000000E+00
  3.00000000E+00  4.00000000E+00  2.00000000E+00  3.00000000E+00  4.00000000E+00
  1.00000000E+00  2.00000000E+00  4.00000000E+00  1.00000000E+00  2.00000000E+00
  3.00000000E+00  4.00000000E+00  1.00000000E+00  2.00000000E+00  4.00000000E+00
  2.00000000E+00  1.00000000E+00  2.00000000E+00  3.00000000E+00  4.00000000E+00
  2.00000000E+00  4.00000000E+00  1.00000000E+00  2.00000000E+00  4.00000000E+00
  2.00000000E+00  1.00000000E+00  2.00000000E+00  3.00000000E+00  4.00000000E+00
  1.00000000E+00  2.00000000E+00  3.00000000E+00  4.00000000E+00  1.00000000E+00
  2.00000000E+00  4.00000000E+00  3.00000000E+00  1.00000000E+00  2.00000000E+00
  4.00000000E+00  1.00000000E+00  2.00000000E+00  3.00000000E+00  4.00000000E+00
  1.00000000E+00  2.00000000E+00  3.00000000E+00  4.00000000E+00  1.00000000E+00
  2.00000000E+00  4.00000000E+00  1.00000000E+00  2.00000000E+00  3.00000000E+00
  4.00000000E+00  1.00000000E+00  2.00000000E+00  3.00000000E+00  4.00000000E+00
  1.00000000E+00  2.00000000E+00  3.00000000E+00  4.00000000E+00  1.00000000E+00
  1.00000000E+00  2.00000000E+00  3.00000000E+00  4.00000000E+00  3.00000000E+00
  1.00000000E+00  2.00000000E+00  4.00000000E+00  1.00000000E+00  2.00000000E+00
  4.00000000E+00  2.00000000E+00  1.00000000E+00  2.00000000E+00  3.00000000E+00
  4.00000000E+00  1.00000000E+00  2.00000000E+00  3.00000000E+00  4.00000000E+00
  1.00000000E+00  2.00000000E+00  4.00000000E+00  1.00000000E+00  2.00000000E+00
  4.00000000E+00  2.00000000E+00  4.00000000E+00  1.00000000E+00  2.00000000E+00
  3.00000000E+00  4.00000000E+00  1.00000000E+00  2.00000000E+00  3.00000000E+00
  4.00000000E+00  1.00000000E+00  2.00000000E+00  3.00000000E+00  4.00000000E+00
  1.00000000E+00  2.00000000E+00  4.00000000E+00  2.00000000E+00  2.00000000E+00
  2.00000000E+00  2.00000000E+00  2.00000000E+00  2.00000000E+00  1.00000000E+00
  2.00000000E+00  3.00000000E+00  4.00000000E+00  1.00000000E+00  2.00000000E+00
  3.00000000E+00  4.00000000E+00  1.00000000E+00  2.00000000E+00  4.00000000E+00
  2.00000000E+00  4.00000000E+00  1.00000000E+00  2.00000000E+00  3.00000000E+00
  4.00000000E+00  1.00000000E+00  2.00000000E+00  3.00000000E+00  4.00000000E+00
  1.00000000E+00  2.00000000E+00  4.00000000E+00  1.00000000E+00  2.00000000E+00
  3.00000000E+00  4.00000000E+00  3.00000000E+00  1.00000000E+00  2.00000000E+00
  3.00000000E+00  4.00000000E+00  1.00000000E+00  2.00000000E+00  4.00000000E+00
  2.00000000E+00  2.00000000E+00  1.00000000E+00  2.00000000E+00  3.00000000E+00
  4.00000000E+00  2.00000000E+00  1.00000000E+00  2.00000000E+00  3.00000000E+00
  4.00000000E+00  1.00000000E+00  2.00000000E+00  2.00000000E+00  2.00000000E+00
  2.00000000E+00
%FLAG DIHEDRAL_PHASE                                                            
%FORMAT(5E16.8)                                                                 
  0.00000000E+00  3.14159400E+00  0.00000000E+00  0.00000000E+00  0.00000000E+00
  0.00000000E+00  0.00000000E+00  0.00000000E+00  0.00000000E+00  0.00000000E+00
  0.00000000E+00  0.00000000E+00  0.00000000E+00  0.00000000E+00  3.14159400E+00
  3.14159400E+00  3.14159400E+00  3.14159400E+00  0.00000000E+00  0.00000000E+00
  3.14159400E+00  3.14159400E+00  0.00000000E+00  0.00000000E+00  3.14159400E+00
  0.00000000E+00  0.00000000E+00  3.14159400E+00  0.00000000E+00  3.14159400E+00
  3.14159400E+00  3.14159400E+00  0.00000000E+00  3.14159400E+00  3.14159400E+00
  0.00000000E+00  0.00000000E+00  0.00000000E+00  3.14159400E+00  3.14159400E+00
  3.14159400E+00  0.00000000E+00  3.14159400E+00  0.00000000E+00  3.14159400E+00
  3.14159400E+00  3.14159400E+00  3.14159400E+00  3.14159400E+00  3.14159400E+00
  3.14159400E+00  0.00000000E+00  3.14159400E+00  0.00000000E+00  0.00000000E+00
  0.00000000E+00  3.14159400E+00  0.00000000E+00  0.00000000E+00  0.00000000E+00
  3.14159400E+00  0.00000000E+00  0.00000000E+00  3.14159400E+00  3.14159400E+00
  0.00000000E+00  3.14159400E+00  0.00000000E+00  0.00000000E+00  0.00000000E+00
  0.00000000E+00  0.00000000E+00  0.00000000E+00  0.00000000E+00  3.14159400E+00
  3.14159400E+00  0.00000000E+00  3.14159400E+00  3.14159400E+00  3.14159400E+00
  0.00000000E+00  3.14159400E+00  0.00000000E+00  3.14159400E+00  0.00000000E+00
  3.14159400E+00  3.14159400E+00  0.00000000E+00  0.00000000E+00  0.00000000E+00
  0.00000000E+00  3.14159400E+00  0.00000000E+00  0.00000000E+00  0.00000000E+00
  3.14159400E+00  0.00000000E+00  0.00000000E+00  0.00000000E+00  0.00000000E+00
  0.00000000E+00  0.00000000E+00  0.00000000E+00  3.14159400E+00  0.00000000E+00
  0.00000000E+00  0.00000000E+00  3.14159400E+00  0.00000000E+00  0.00000000E+00
  0.00000000E+00  0.00000000E+00  0.00000000E+00  0.00000000E+00  3.14159400E+00
  3.14159400E+00  3.14159400E+00  0.00000000E+00  3.14159400E+00  3.14159400E+00
  3.14159400E+00  3.14159400E+00  3.14159400E+00  3.14159400E+00  0.00000000E+00
  0.00000000E+00  0.00000000E+00  0.00000000E+00  0.00000000E+00  0.00000000E+00
  0.00000000E+00  3.14159400E+00  0.00000000E+00  3.14159400E+00  3.14159400E+00
  3.14159400E+00  3.14159400E+00  3.14159400E+00  3.14159400E+00  3.14159400E+00
  3.14159400E+00  0.00000000E+00  0.00000000E+00  0.00000000E+00  0.00000000E+00
  0.00000000E+00  3.14159400E+00  0.00000000E+00  3.14159400E+00  0.00000000E+00
  3.14159400E+00  0.00000000E+00  0.00000000E+00  3.14159400E+00  0.00000000E+00
  0.00000000E+00  3.14159400E+00  3.14159400E+00  3.14159400E+00  0.00000000E+00
  3.14159400E+00  3.14159400E+00  0.00000000E+00  3.14159400E+00  3.14159400E+00
  0.00000000E+00  0.00000000E+00  0.00000000E+00  0.00000000E+00  0.00000000E+00
  0.00000000E+00  0.00000000E+00  0.00000000E+00  3.14159400E+00  0.00000000E+00
  3.14159400E+00  3.14159400E+00  3.14159400E+00  3.14159400E+00  0.00000000E+00
  0.00000000E+00  3.14159400E+00  0.00000000E+00  0.00000000E+00  0.00000000E+00
  3.14159400E+00  3.14159400E+00  3.14159400E+00  3.14159400E+00  3.14159400E+00
  3.14159400E+00
%FLAG SCEE_SCALE_FACTOR                                                         
%FORMAT(5E16.8)                                                                 
  1.20000000E+00  1.20000000E+00  1.20000000E+00  1.20000000E+00  1.20000000E+00
  1.20000000E+00  1.20000000E+00  1.20000000E+00  1.20000000E+00  1.20000000E+00
  1.20000000E+00  1.20000000E+00  1.20000000E+00  1.20000000E+00  1.20000000E+00
  1.20000000E+00  1.20000000E+00  1.20000000E+00  1.20000000E+00  1.20000000E+00
  1.20000000E+00  1.20000000E+00  1.20000000E+00  1.20000000E+00  1.20000000E+00
  1.20000000E+00  1.20000000E+00  1.20000000E+00  1.20000000E+00  1.20000000E+00
  1.20000000E+00  1.20000000E+00  1.20000000E+00  1.20000000E+00  1.20000000E+00
  1.20000000E+00  1.20000000E+00  1.20000000E+00  1.20000000E+00  1.20000000E+00
  1.20000000E+00  1.20000000E+00  1.20000000E+00  1.20000000E+00  1.20000000E+00
  1.20000000E+00  1.20000000E+00  1.20000000E+00  1.20000000E+00  1.20000000E+00
  1.20000000E+00  1.20000000E+00  1.20000000E+00  1.20000000E+00  1.20000000E+00
  1.20000000E+00  1.20000000E+00  1.20000000E+00  1.20000000E+00  1.20000000E+00
  1.20000000E+00  1.20000000E+00  1.20000000E+00  1.20000000E+00  1.20000000E+00
  1.20000000E+00  1.20000000E+00  1.20000000E+00  1.20000000E+00  1.20000000E+00
  1.20000000E+00  1.20000000E+00  1.20000000E+00  1.20000000E+00  1.20000000E+00
  1.20000000E+00  1.20000000E+00  1.20000000E+00  1.20000000E+00  1.20000000E+00
  1.20000000E+00  1.20000000E+00  1.20000000E+00  1.20000000E+00  1.20000000E+00
  1.20000000E+00  1.20000000E+00  1.20000000E+00  1.20000000E+00  1.20000000E+00
  1.20000000E+00  1.20000000E+00  1.20000000E+00  1.20000000E+00  1.20000000E+00
  1.20000000E+00  1.20000000E+00  1.20000000E+00  1.20000000E+00  1.20000000E+00
  1.20000000E+00  1.20000000E+00  1.20000000E+00  1.20000000E+00  1.20000000E+00
  1.20000000E+00  1.20000000E+00  1.20000000E+00  1.20000000E+00  1.20000000E+00
  1.20000000E+00  1.20000000E+00  1.20000000E+00  1.20000000E+00  1.20000000E+00
  1.20000000E+00  1.20000000E+00  1.20000000E+00  1.20000000E+00  1.20000000E+00
  1.20000000E+00  1.20000000E+00  1.20000000E+00  1.20000000E+00  1.20000000E+00
  1.20000000E+00  1.20000000E+00  1.20000000E+00  1.20000000E+00  1.20000000E+00
  1.20000000E+00  1.20000000E+00  1.20000000E+00  1.20000000E+00  1.20000000E+00
  1.20000000E+00  1.20000000E+00  1.20000000E+00  1.20000000E+00  1.20000000E+00
  1.20000000E+00  1.20000000E+00  1.20000000E+00  1.20000000E+00  1.20000000E+00
  1.20000000E+00  1.20000000E+00  1.20000000E+00  1.20000000E+00  1.20000000E+00
  1.20000000E+00  1.20000000E+00  1.20000000E+00  1.20000000E+00  1.20000000E+00
  1.20000000E+00  1.20000000E+00  1.20000000E+00  1.20000000E+00  1.20000000E+00
  1.20000000E+00  1.20000000E+00  1.20000000E+00  1.20000000E+00  1.20000000E+00
  1.20000000E+00  1.20000000E+00  1.20000000E+00  1.20000000E+00  1.20000000E+00
  1.20000000E+00  1.20000000E+00  1.20000000E+00  1.20000000E+00  1.20000000E+00
  1.20000000E+00  1.20000000E+00  1.20000000E+00  1.20000000E+00  1.20000000E+00
  1.20000000E+00  1.20000000E+00  1.20000000E+00  1.20000000E+00  1.20000000E+00
  1.20000000E+00  1.20000000E+00  1.20000000E+00  0.00000000E+00  0.00000000E+00
  0.00000000E+00
%FLAG SCNB_SCALE_FACTOR                                                         
%FORMAT(5E16.8)                                                                 
  2.00000000E+00  2.00000000E+00  2.00000000E+00  2.00000000E+00  2.00000000E+00
  2.00000000E+00  2.00000000E+00  2.00000000E+00  2.00000000E+00  2.00000000E+00
  2.00000000E+00  2.00000000E+00  2.00000000E+00  2.00000000E+00  2.00000000E+00
  2.00000000E+00  2.00000000E+00  2.00000000E+00  2.00000000E+00  2.00000000E+00
  2.00000000E+00  2.00000000E+00  2.00000000E+00  2.00000000E+00  2.00000000E+00
  2.00000000E+00  2.00000000E+00  2.00000000E+00  2.00000000E+00  2.00000000E+00
  2.00000000E+00  2.00000000E+00  2.00000000E+00  2.00000000E+00  2.00000000E+00
  2.00000000E+00  2.00000000E+00  2.00000000E+00  2.00000000E+00  2.00000000E+00
  2.00000000E+00  2.00000000E+00  2.00000000E+00  2.00000000E+00  2.00000000E+00
  2.00000000E+00  2.00000000E+00  2.00000000E+00  2.00000000E+00  2.00000000E+00
  2.00000000E+00  2.00000000E+00  2.00000000E+00  2.00000000E+00  2.00000000E+00
  2.00000000E+00  2.00000000E+00  2.00000000E+00  2.00000000E+00  2.00000000E+00
  2.00000000E+00  2.00000000E+00  2.00000000E+00  2.00000000E+00  2.00000000E+00
  2.00000000E+00  2.00000000E+00  2.00000000E+00  2.00000000E+00  2.00000000E+00
  2.00000000E+00  2.00000000E+00  2.00000000E+00  2.00000000E+00  2.00000000E+00
  2.00000000E+00  2.00000000E+00  2.00000000E+00  2.00000000E+00  2.00000000E+00
  2.00000000E+00  2.00000000E+00  2.00000000E+00  2.00000000E+00  2.00000000E+00
  2.00000000E+00  2.00000000E+00  2.00000000E+00  2.00000000E+00  2.00000000E+00
  2.00000000E+00  2.00000000E+00  2.00000000E+00  2.00000000E+00  2.00000000E+00
  2.00000000E+00  2.00000000E+00  2.00000000E+00  2.00000000E+00  2.00000000E+00
  2.00000000E+00  2.00000000E+00  2.00000000E+00  2.00000000E+00  2.00000000E+00
  2.00000000E+00  2.00000000E+00  2.00000000E+00  2.00000000E+00  2.00000000E+00
  2.00000000E+00  2.00000000E+00  2.00000000E+00  2.00000000E+00  2.00000000E+00
  2.00000000E+00  2.00000000E+00  2.00000000E+00  2.00000000E+00  2.00000000E+00
  2.00000000E+00  2.00000000E+00  2.00000000E+00  2.00000000E+00  2.00000000E+00
  2.00000000E+00  2.00000000E+00  2.00000000E+00  2.00000000E+00  2.00000000E+00
  2.00000000E+00  2.00000000E+00  2.00000000E+00  2.00000000E+00  2.00000000E+00
  2.00000000E+00  2.00000000E+00  2.00000000E+00  2.00000000E+00  2.00000000E+00
  2.00000000E+00  2.00000000E+00  2.00000000E+00  2.00000000E+00  2.00000000E+00
  2.00000000E+00  2.00000000E+00  2.00000000E+00  2.00000000E+00  2.00000000E+00
  2.00000000E+00  2.00000000E+00  2.00000000E+00  2.00000000E+00  2.00000000E+00
  2.00000000E+00  2.00000000E+00  2.00000000E+00  2.00000000E+00  2.00000000E+00
  2.00000000E+00  2.00000000E+00  2.00000000E+00  2.00000000E+00  2.00000000E+00
  2.00000000E+00  2.00000000E+00  2.00000000E+00  2.00000000E+00  2.00000000E+00
  2.00000000E+00  2.00000000E+00  2.00000000E+00  2.00000000E+00  2.00000000E+00
  2.00000000E+00  2.00000000E+00  2.00000000E+00  2.00000000E+00  2.00000000E+00
  2.00000000E+00  2.00000000E+00  2.00000000E+00  2.00000000E+00  2.00000000E+00
  2.00000000E+00  2.00000000E+00  2.00000000E+00  0.00000000E+00  0.00000000E+00
  0.00000000E+00
%FLAG SOLTY                                                                     
%FORMAT(5E16.8)                                                                 
  0.00000000E+00  0.00000000E+00  0.00000000E+00  0.00000000E+00  0.00000000E+00
  0.00000000E+00  0.00000000E+00  0.00000000E+00  0.00000000E+00  0.00000000E+00
  0.00000000E+00  0.00000000E+00  0.00000000E+00  0.00000000E+00  0.00000000E+00
  0.00000000E+00  0.00000000E+00  0.00000000E+00  0.00000000E+00  0.00000000E+00
  0.00000000E+00  0.00000000E+00  0.00000000E+00  0.00000000E+00  0.00000000E+00
  0.00000000E+00  0.00000000E+00  0.00000000E+00  0.00000000E+00  0.00000000E+00
  0.00000000E+00  0.00000000E+00  0.00000000E+00  0.00000000E+00  0.00000000E+00
  0.00000000E+00
%FLAG LENNARD_JONES_ACOEF                                                       
%FORMAT(5E16.8)                                                                 
  9.44293233E+05  2.12601181E+03  1.39982777E-01  9.95480466E+05  2.56678134E+03
  1.04308023E+06  2.01791425E+04  9.14716912E+00  2.27401052E+04  2.01823541E+02
  8.96776989E+04  1.07193646E+02  9.71708117E+04  1.41077189E+03  7.51607703E+03
  8.82619071E+05  2.27577561E+03  9.24822270E+05  2.01619733E+04  8.61541883E+04
  8.19971662E+05  6.06829342E+05  1.02595236E+03  6.47841731E+05  1.12780457E+04
  5.44261042E+04  5.74393458E+05  3.79876399E+05  6.20665997E+04  5.94667300E+01
  6.78771368E+04  8.79040886E+02  4.98586848E+03  6.01816484E+04  3.69471530E+04
  3.25969625E+03  7.91627154E+04  8.90987508E+01  8.59947003E+04  1.21014911E+03
  6.55825601E+03  7.62451550E+04  4.77908183E+04  4.33325458E+03  5.71629601E+03
  2.01562190E+06  5.97860700E+03  2.09861767E+06  4.93469320E+04  2.02461849E+05
  1.86068943E+06  1.32911052E+06  1.42791446E+05  1.79647996E+05  4.19430400E+06
  7.44975864E+05  1.40467023E+03  7.91544157E+05  1.45985502E+04  6.82786631E+04
  7.01803794E+05  4.71003287E+05  4.66922514E+04  6.00750218E+04  1.61587928E+06
  5.81803229E+05  0.00000000E+00  0.00000000E+00  0.00000000E+00  0.00000000E+00
  0.00000000E+00  0.00000000E+00  0.00000000E+00  0.00000000E+00  0.00000000E+00
  0.00000000E+00  0.00000000E+00  0.00000000E+00  6.58473870E+04  6.63368273E+01
  7.18621074E+04  9.55000044E+02  5.34045360E+03  6.37148278E+04  3.93690817E+04
  3.50301067E+03  4.64559155E+03  1.50848032E+05  4.96707306E+04  0.00000000E+00
  3.76169105E+03  5.46147253E+04  4.90239937E+01  5.98885646E+04  7.50063100E+02
  4.33325458E+03  5.30987710E+04  3.23283631E+04  2.82099197E+03  3.76169105E+03
  1.26338489E+05  4.09427581E+04  0.00000000E+00  3.03448006E+03  2.43828624E+03
  1.36919347E+05  1.25820601E+02  1.49995867E+05  1.90132449E+03  1.09119307E+04
  1.32990267E+05  8.12116828E+04  7.11465296E+03  9.47658423E+03  3.16107989E+05
  1.02772745E+05  0.00000000E+00  7.65043029E+03  6.15221292E+03  1.55205818E+04
  7.42364908E+05  1.52094041E+03  7.85890042E+05  1.51483906E+04  6.91773368E+04
  6.96790708E+05  4.72934643E+05  4.75728872E+04  6.09592309E+04  1.59822324E+06
  5.82511344E+05  0.00000000E+00  5.05435913E+04  4.17832254E+04  1.04820861E+05
  5.81935564E+05  0.00000000E+00  0.00000000E+00  0.00000000E+00  0.00000000E+00
  0.00000000E+00  0.00000000E+00  0.00000000E+00  0.00000000E+00  0.00000000E+00
  0.00000000E+00  0.00000000E+00  0.00000000E+00  0.00000000E+00  0.00000000E+00
  0.00000000E+00  0.00000000E+00  0.00000000E+00
%FLAG LENNARD_JONES_BCOEF                                                       
%FORMAT(5E16.8)                                                                 
  8.01323529E+02  2.09604198E+01  9.37598976E-02  7.36907417E+02  2.06278363E+01
  6.75612247E+02  6.45756063E+01  7.57919667E-01  6.13981767E+01  3.56012899E+00
  1.36131731E+02  2.59456373E+00  1.26919150E+02  9.41257003E+00  2.17257828E+01
  6.53361429E+02  1.82891803E+01  5.99015525E+02  5.44372326E+01  1.12529845E+02
  5.31102864E+02  6.77220874E+02  1.53505284E+01  6.26720080E+02  5.08951803E+01
  1.11805549E+02  5.55666448E+02  5.64885984E+02  1.13252061E+02  1.93248820E+00
  1.06076943E+02  7.42992380E+00  1.76949863E+01  9.40505980E+01  9.21192136E+01
  1.43076527E+01  1.26451907E+02  2.33864085E+00  1.18043746E+02  8.61880722E+00
  2.00642027E+01  1.04660679E+02  1.03580945E+02  1.63092814E+01  1.85196588E+01
  1.28923404E+03  3.87070358E+01  1.17824605E+03  1.11203892E+02  2.25248294E+02
  1.04466382E+03  1.10369829E+03  1.89165096E+02  2.09772716E+02  2.04800000E+03
  7.50714425E+02  1.79702257E+01  6.93079947E+02  5.79323581E+01  1.25287818E+02
  6.14502845E+02  6.29300710E+02  1.03606917E+02  1.16187983E+02  1.21753341E+03
  6.99746810E+02  0.00000000E+00  0.00000000E+00  0.00000000E+00  0.00000000E+00
  0.00000000E+00  0.00000000E+00  0.00000000E+00  0.00000000E+00  0.00000000E+00
  0.00000000E+00  0.00000000E+00  0.00000000E+00  1.15327881E+02  2.01792524E+00
  1.07908863E+02  7.65648470E+00  1.81057616E+01  9.56748258E+01  9.40124296E+01
  1.46638650E+01  1.66953734E+01  1.92224012E+02  1.05648788E+02  0.00000000E+00
  1.50233639E+01  1.05031585E+02  1.73473071E+00  9.85097219E+01  6.78541827E+00
  1.63092814E+01  8.73413012E+01  8.51921330E+01  1.31591746E+01  1.50233639E+01
  1.75916126E+02  9.59185913E+01  0.00000000E+00  1.34932874E+01  1.20953369E+01
  2.58405233E+02  4.31824675E+00  2.42242668E+02  1.67864823E+01  4.02144725E+01
  2.14778698E+02  2.09807371E+02  3.24719551E+01  3.70514656E+01  4.32373832E+02
  2.36133213E+02  0.00000000E+00  3.32906603E+01  2.98534933E+01  7.36779156E+01
  6.90894667E+02  1.72393904E+01  6.36687196E+02  5.44062826E+01  1.16264660E+02
  5.64503554E+02  5.81361517E+02  9.64152120E+01  1.07902982E+02  1.11633519E+03
  6.45512297E+02  0.00000000E+00  9.82532117E+01  8.93335697E+01  2.19857570E+02
  5.94825035E+02  0.00000000E+00  0.00000000E+00  0.00000000E+00  0.00000000E+00
  0.00000000E+00  0.00000000E+00  0.00000000E+00  0.00000000E+00  0.00000000E+00
  0.00000000E+00  0.00000000E+00  0.00000000E+00  0.00000000E+00  0.00000000E+00
  0.00000000E+00  0.00000000E+00  0.00000000E+00
%FLAG BONDS_INC_HYDROGEN                                                        
%FORMAT(10I8)                                                                   
      18      21       3      18      24       3      18      27       3      12
      15       4       0       3       7       0       6       7       0       9
       7      48      51       3      48      54       3      48      57       3
      42      45       9      36      39      10     114     117       7     114
     120       7     114     123       7     105     108      12     105     111
      12      96      99      14      96     102      14      87      90      14
      87      93      14      78      81      14      78      84      14      72
      75       9      66      69      10     144     147      18     144     150
      18     138     141       9     132     135      10     198     201       3
     198     204       3     198     207       3     186     189       3     186
     192       3     186     195       3     180     183      21     174     177
       9     168     171      10     264     267       7     264     270       7
     264     273       7     255     258      12     255     261      12     246
     249      14     246     252      14     237     240      14     237     243
      14     228     231      14     228     234      14     222     225       9
     216     219      10     330     333      24     324     327      24     318
     321      24     312     315      24     306     309      24     294     297
       3     294     300       3     288     291       9     282     285      10
     348     351       9     348     354       9     342     345      10     375
     378       3     375     381       3     375     384       3     369     372
       9     363     366      10     405     408      18     405     411      18
     399     402       9     393     396      10     441     444       3     441
     447       3     441     450       3     435     438       9     429     432
      10     516     519      27     516     522      27     507     510      27
     507     513      27     498     501      27     489     492      29     489
     495      29     480     483      14     480     486      14     471     474
      14     471     477      14     465     468       9     459     462      10
     543     546       3     543     549       3     543     552       3     537
     540       9     531     534      10     600     603       3     600     606
       3     600     609       3     588     591       3     588     594       3
     588     597       3     582     585      21     573     576      18     573
     579      18     567     570       9     561     564      10     651     654
      32     651     657      32     651     660      32     639     642      34
     639     645      34     630     633      18     630     636      18     624
     627       9     618     621      10     708     711       3     708     714
       3     708     717       3     696     699       3     696     702       3
     696     705       3     690     693      21     681     684      18     681
     687      18     675     678       9     669     672      10     762     765
      10     762     768      10     747     750      18     747     753      18
     738     741      18     738     744      18     732     735       9     726
     729      10     783     786       9     783     789       9     777     780
      10     828     831       3     828     834       3     828     837       3
     816     819       3     816     822       3     816     825       3     810
     813      21     804     807       9     798     801      10     858     861
      18     858     864      18     852     855       9     846     849      10
     921     924       3     921     927       3     921     930       3     909
     912       3     909     915       3     909     918       3     903     906
      21     894     897      18     894     900      18     888     891       9
     882     885      10     978     981       3     978     984       3     978
     987       3     966     969       3     966     972       3     966     975
       3     960     963      21     951     954      18     951     957      18
     945     948       9     939     942      10    1008    1011       3    1008
    1014       3    1008    1017       3    1002    1005       9     996     999
      10    1038    1041      18    1038    1044      18    1032    1035       9
    1026    1029      10    1074    1077       3    1074    1080       3    1074
    1083       3    1068    1071       9    1062    1065      10    1122    1125
       3    1122    1128       3    1122    1131       3    1110    1113       3
    1110    1116       3    1110    1119       3    1104    1107      21    1098
    1101       9    1092    1095      10    1152    1155       3    1152    1158
       3    1152    1161       3    1146    1149       9    1140    1143      10
    1200    1203       3    1200    1206       3    1200    1209       3    1188
    1191       3    1188    1194       3    1188    1197       3    1182    1185
      21    1176    1179       9    1170    1173      10    1248    1251      38
    1236    1239       3    1236    1242       3    1236    1245       3    1230
    1233      39    1224    1227       9    1218    1221      10    1293    1296
      32    1293    1299      32    1293    1302      32    1281    1284      34
    1281    1287      34    1272    1275      18    1272    1278      18    1266
    1269       9    1260    1263      10    1317    1320       9    1317    1323
       9    1311    1314      10    1362    1365       9    1353    1356       3
    1353    1359       3    1344    1347       3    1344    1350       3    1335
    1338      32    1335    1341      32    1422    1425       7    1422    1428
       7    1422    1431       7    1413    1416      12    1413    1419      12
    1404    1407      14    1404    1410      14    1395    1398      14    1395
    1401      14    1386    1389      14    1386    1392      14    1380    1383
       9    1374    1377      10    1446    1449       9    1446    1452       9
    1440    1443      10    1518    1521      27    1518    1524      27    1509
    1512      27    1509    1515      27    1500    1503      27    1491    1494
      29    1491    1497      29    1482    1485      14    1482    1488      14
    1473    1476      14    1473    1479      14    1467    1470       9    1461
    1464      10    1563    1566      38    1551    1554       3    1551    1557
       3    1551    1560       3    1545    1548      39    1539    1542       9
    1533    1536      10    1605    1608       3    1605    1611       3    1605
    1614       3    1593    1596       3    1593    1599       3    1593    1602
       3    1587    1590      21    1581    1584       9    1575    1578      10
    1662    1665       3    1662    1668       3    1662    1671       3    1653
    1656      18    1653    1659      18    1641    1644       3    1641    1647
       3    1641    1650       3    1635    1638      21    1629    1632       9
    1623    1626      10    1719    1722       3    1719    1725       3    1719
    1728       3    1710    1713      18    1710    1716      18    1698    1701
       3    1698    1704       3    1698    1707       3    1692    1695      21
    1686    1689       9    1680    1683      10    1758    1761      18    1758
    1764      18    1749    1752      18    1749    1755      18    1743    1746
       9    1737    1740      10    1818    1821      10    1818    1824      10
    1803    1806      18    1803    1809      18    1794    1797      18    1794
    1800      18    1788    1791       9    1782    1785      10    1854    1857
      38    1845    1848      34    1845    1851      34    1839    1842       9
    1833    1836      10    1923    1926      24    1917    1920      24    1911
    1914      24    1905    1908      24    1896    1899      48    1890    1893
      50    1878    1881       3    1878    1884       3    1872    1875       9
    1866    1869      10    1944    1947       9    1944    1950       9    1938
    1941      10    1980    1983      38    1971    1974      34    1971    1977
      34    1965    1968       9    1959    1962      10    2022    2025       9
    2013    2016       3    2013    2019       3    2004    2007       3    2004
    2010       3    1995    1998      32    1995    2001      32    2082    2085
       7    2082    2088       7    2082    2091       7    2073    2076      12
    2073    2079      12    2064    2067      14    2064    2070      14    2055
    2058      14    2055    2061      14    2046    2049      14    2046    2052
      14    2040    2043       9    2034    2037      10    2130    2133       3
    2130    2136       3    2130    2139       3    2118    2121       3    2118
    2124       3    2118    2127       3    2112    2115      21    2106    2109
       9    2100    2103      10    2178    2181      38    2166    2169       3
    2166    2172       3    2166    2175       3    2160    2163      39    2154
    2157       9    2148    2151      10    2238    2241       7    2238    2244
       7    2238    2247       7    2229    2232      12    2229    2235      12
    2220    2223      14    2220    2226      14    2211    2214      14    2211
    2217      14    2202    2205      14    2202    2208      14    2196    2199
       9    2190    2193      10    2268    2271      18    2268    2274      18
    2262    2265       9    2256    2259      10    2298    2301       9    2298
    2304       9    2292    2295      10    2343    2346       3    2343    2349
       3    2343    2352       3    2331    2334       3    2331    2337       3
    2331    2340       3    2325    2328      21    2319    2322       9    2313
    2316      10    2391    2394      38    2379    2382       3    2379    2385
       3    2379    2388       3    2373    2376      39    2367    2370       9
    2361    2364      10    2433    2436       3    2433    2439       3    2433
    2442       3    2421    2424       3    2421    2427       3    2421    2430
       3    2415    2418      21    2409    2412       9    2403    2406      10
    2463    2466       3    2463    2469       3    2463    2472       3    2457
    2460       9    2451    2454      10    2529    2532       7    2529    2535
       7    2529    2538       7    2520    2523      12    2520    2526      12
    2511    2514      14    2511    2517      14    2502    2505      14    2502
    2508      14    2493    2496      14    2493    2499      14    2487    2490
       9    2481    2484      10    2568    2571      38    2559    2562      34
    2559    2565      34    2553    2556       9    2547    2550      10    2619
    2622       3    2619    2625       3    2619    2628       3    2610    2613
      18    2610    2616      18    2598    2601       3    2598    2604       3
    2598    2607       3    2592    2595      21    2586    2589       9    2580
    2583      10    2649    2652      18    2649    2655      18    2643    2646
       9    2637    2640      10    2712    2715       3    2712    2718       3
    2712    2721       3    2700    2703       3    2700    2706       3    2700
    2709       3    2694    2697      21    2685    2688      18    2685    2691
      18    2679    2682       9    2673    2676      10    2778    2781       7
    2778    2784       7    2778    2787       7    2769    2772      12    2769
    2775      12    2760    2763      14    2760    2766      14    2751    2754
      14    2751    2757      14    2742    2745      14    2742    2748      14
    2736    2739       9    2730    2733      10    2808    2811      18    2808
    2814      18    2802    2805       9    2796    2799      10    2880    2883
       7    2880    2886       7    2880    2889       7    2871    2874      12
    2871    2877      12    2862    2865      14    2862    2868      14    2853
    2856      14    2853    2859      14    2844    2847      14    2844    2850
      14    2838    2841       9    2832    2835      10    2949    2952      24
    2943    2946      24    2937    2940      38    2928    2931      24    2922
    2925      24    2910    2913       3    2910    2916       3    2904    2907
       9    2898    2901      10    3009    3012       7    3009    3015       7
    3009    3018       7    3000    3003      12    3000    3006      12    2991
    2994      14    2991    2997      14    2982    2985      14    2982    2988
      14    2973    2976      14    2973    2979      14    2967    2970       9
    2961    2964      10    3054    3057      10    3054    3060      10    3039
    3042      18    3039    3045      18    3033    3036       9    3027    3030
      10    3108    3111       3    3108    3114       3    3108    3117       3
    3099    3102      18    3099    3105      18    3087    3090       3    3087
    3093       3    3087    3096       3    3081    3084      21    3075    3078
       9    3069    3072      10    3132    3135       9    3132    3138       9
    3126    3129      10    3159    3162       3    3159    3165       3    3159
    3168       3    3153    3156       9    3147    3150      10    3225    3228
       7    3225    3231       7    3225    3234       7    3216    3219      12
    3216    3222      12    3207    3210      14    3207    3213      14    3198
    3201      14    3198    3204      14    3189    3192      14    3189    3195
      14    3183    3186       9    3177    3180      10    3282    3285       3
    3282    3288       3    3282    3291       3    3270    3273       3    3270
    3276       3    3270    3279       3    3264    3267      21    3255    3258
      18    3255    3261      18    3249    3252       9    3243    3246      10
    3330    3333       3    3330    3336       3    3330    3339       3    3318
    3321       3    3318    3324       3    3318    3327       3    3312    3315
      21    3306    3309       9    3300    3303      10    3384    3387      10
    3384    3390      10    3369    3372      18    3369    3375      18    3360
    3363      18    3360    3366      18    3354    3357       9    3348    3351
      10    3411    3414      18    3411    3417      18    3405    3408       9
    3399    3402      10    3465    3468       3    3465    3471       3    3465
    3474       3    3453    3456       3    3453    3459       3    3453    3462
       3    3447    3450      21    3441    3444       9    3435    3438      10
    3495    3498       3    3495    3501       3    3495    3504       3    3489
    3492       9    3483    3486      10    3540    3543      10    3540    3546
      10    3525    3528      18    3525    3531      18    3519    3522       9
    3513    3516      10    3582    3585      10    3582    3588      10    3567
    3570      18    3567    3573      18    3561    3564       9    3555    3558
      10    3627    3630      38    3615    3618       3    3615    3621       3
    3615    3624       3    3609    3612      39    3603    3606       9    3597
    3600      10    3666    3669      10    3666    3672      10    3651    3654
      18    3651    3657      18    3645    3648       9    3639    3642      10
    3702    3705      18    3702    3708      18    3693    3696      18    3693
    3699      18    3687    3690       9    3681    3684      10    3747    3750
      18    3747    3753      18    3738    3741      18    3738    3744      18
    3732    3735       9    3726    3729      10    3783    3786       3    3783
    3789       3    3783    3792       3    3777    3780       9    3771    3774
      10    3807    3810       9    3807    3813       9    3801    3804      10
    3834    3837      18    3834    3840      18    3828    3831       9    3822
    3825      10    3864    3867       9    3864    3870       9    3858    3861
      10    3909    3912      38    3897    3900       3    3897    3903       3
    3897    3906       3    3891    3894      39    3885    3888       9    3879
    3882      10    3951    3954      38    3939    3942       3    3939    3945
       3    3939    3948       3    3933    3936      39    3927    3930       9
    3921    3924      10    3993    3996      38    3981    3984       3    3981
    3987       3    3981    3990       3    3975    3978      39    3969    3972
       9    3963    3966      10    4017    4020       3    4017    4023       3
    4017    4026       3    4011    4014       9    4005    4008      10    4065
    4068      38    4053    4056       3    4053    4059       3    4053    4062
       3    4047    4050      39    4041    4044       9    4035    4038      10
    4107    4110       3    4107    4113       3    4107    4116       3    4095
    4098       3    4095    4101       3    4095    4104       3    4089    4092
      21    4083    4086       9    4077    4080      10    4164    4167       3
    4164    4170       3    4164    4173       3    4152    4155       3    4152
    4158       3    4152    4161       3    4146    4149      21    4137    4140
      18    4137    4143      18    4131    4134       9    4125    4128      10
    4194    4197       3    4194    4200       3    4194    4203       3    4188
    4191       9    4182    4185      10    4269    4272      27    4269    4275
      27    4260    4263      27    4260    4266      27    4251    4254      27
    4242    4245      29    4242    4248      29    4233    4236      14    4233
    4239      14    4224    4227      14    4224    4230      14    4218    4221
       9    4212    4215      10    4305    4308      38    4296    4299      34
    4296    4302      34    4290    4293       9    4284    4287      10    4356
    4359       3    4356    4362       3    4356    4365       3    4347    4350
      18    4347    4353      18    4335    4338       3    4335    4341       3
    4335    4344       3    4329    4332      21    4323    4326       9    4317
    4320      10    4386    4389       3    4386    4392       3    4386    4395
       3    4380    4383       9    4374    4377      10    4452    4455       7
    4452    4458       7    4452    4461       7    4443    4446      12    4443
    4449      12    4434    4437      14    4434    4440      14    4425    4428
      14    4425    4431      14    4416    4419      14    4416    4422      14
    4410    4413       9    4404    4407      10    4491    4494      18    4491
    4497      18    4482    4485      18    4482    4488      18    4476    4479
       9    4470    4473      10    4521    4524       9    4521    4527       9
    4515    4518      10    4584    4587      24    4578    4581      24    4572
    4575      24    4566    4569      24    4560    4563      24    4548    4551
       3    4548    4554       3    4542    4545       9    4536    4539      10
    4617    4620      18    4617    4623      18    4608    4611      18    4608
    4614      18    4602    4605       9    4596    4599      10    4689    4692
       7    4689    4695       7    4689    4698       7    4680    4683      12
    4680    4686      12    4671    4674      14    4671    4677      14    4662
    4665      14    4662    4668      14    4653    4656      14    4653    4659
      14    4647    4650       9    4641    4644      10    4746    4749       3
    4746    4752       3    4746    4755       3    4737    4740      18    4737
    4743      18    4725    4728       3    4725    4731       3    4725    4734
       3    4719    4722      21    4713    4716       9    4707    4710      10
    4785    4788      38    4776    4779      34    4776    4782      34    4770
    4773       9    4764    4767      10    4845    4848       7    4845    4851
       7    4845    4854       7    4836    4839      12    4836    4842      12
    4827    4830      14    4827    4833      14    4818    4821      14    4818
    4824      14    4809    4812      14    4809    4815      14    4803    4806
       9    4797    4800      10    4869    4872       9    4869    4875       9
    4863    4866      10    4896    4899       3    4896    4902       3    4896
    4905       3    4890    4893       9    4884    4887      10    4941    4944
      10    4941    4947      10    4926    4929      18    4926    4932      18
    4920    4923       9    4914    4917      10    4986    4989       9    4977
    4980       3    4977    4983       3    4968    4971       3    4968    4974
       3    4959    4962      32    4959    4965      32    5028    5031       3
    5028    5034       3    5028    5037       3    5016    5019       3    5016
    5022       3    5016    5025       3    5010    5013      21    5004    5007
       9    4998    5001      10    5067    5070      18    5067    5073      18
    5058    5061      18    5058    5064      18    5052    5055       9    5046
    5049      10    5130    5133       3    5130    5136       3    5130    5139
       3    5121    5124      18    5121    5127      18    5109    5112       3
    5109    5115       3    5109    5118       3    5103    5106      21    5097
    5100       9    5091    5094      10    5205    5208      27    5205    5211
      27    5196    5199      27    5196    5202      27    5187    5190      27
    5178    5181      29    5178    5184      29    5169    5172      14    5169
    5175      14    5160    5163      14    5160    5166      14    5154    5157
       9    5148    5151      10    5277    5280      27    5277    5283      27
    5268    5271      27    5268    5274      27    5259    5262      27    5250
    5253      29    5250    5256      29    5241    5244      14    5241    5247
      14    5232    5235      14    5232    5238      14    5226    5229       9
    5220    5223      10    5298    5301       9    5298    5304       9    5292
    5295      10    5343    5346       3    5343    5349       3    5343    5352
       3    5331    5334       3    5331    5337       3    5331    5340       3
    5325    5328      21    5319    5322       9    5313    5316      10    5394
    5397      32    5394    5400      32    5394    5403      32    5382    5385
      34    5382    5388      34    5373    5376      18    5373    5379      18
    5367    5370       9    5361    5364      10    5451    5454       3    5451
    5457       3    5451    5460       3    5439    5442       3    5439    5445
       3    5439    5448       3    5433    5436      21    5424    5427      18
    5424    5430      18    5418    5421       9    5412    5415      10    5481
    5484       3    5481    5487       3    5481    5490       3    5475    5478
       9    5469    5472      10    5529    5532       3    5529    5535       3
    5529    5538       3    5517    5520       3    5517    5523       3    5517
    5526       3    5511    5514      21    5505    5508       9    5499    5502
      10    5559    5562      18    5559    5565      18    5553    5556       9
    5547    5550      10    5595    5598       3    5595    5601       3    5595
    5604       3    5589    5592       9    5583    5586      10    5643    5646
       3    5643    5649       3    5643    5652       3    5631    5634       3
    5631    5637       3    5631    5640       3    5625    5628      21    5619
    5622       9    5613    5616      10    5700    5703       3    5700    5706
       3    5700    5709       3    5691    5694      18    5691    5697      18
    5679    5682       3    5679    5685       3    5679    5688       3    5673
    5676      21    5667    5670       9    5661    5664      10    5730    5733
       3    5730    5736       3    5730    5739       3    5724    5727       9
    5718    5721      10    5769    5772      18    5769    5775      18    5760
    5763      18    5760    5766      18    5754    5757       9    5748    5751
      10    5832    5835       3    5832    5838       3    5832    5841       3
    5820    5823       3    5820    5826       3    5820    5829       3    5814
    5817      21    5805    5808      18    5805    5811      18    5799    5802
       9    5793    5796      10    5898    5901       7    5898    5904       7
    5898    5907       7    5889    5892      12    5889    5895      12    5880
    5883      14    5880    5886      14    5871    5874      14    5871    5877
      14    5862    5865      14    5862    5868      14    5856    5859       9
    5850    5853      10    5964    5967       7    5964    5970       7    5964
    5973       7    5955    5958      12    5955    5961      12    5946    5949
      14    5946    5952      14    5937    5940      14    5937    5943      14
    5928    5931      14    5928    5934      14    5922    5925       9    5916
    5919      10    6018    6021      10    6018    6024      10    6003    6006
      18    6003    6009      18    5994    5997      18    5994    6000      18
    5988    5991       9    5982    5985      10    6054    6057      38    6045
    6048      34    6045    6051      34    6039    6042       9    6033    6036
      10    6114    6117       7    6114    6120       7    6114    6123       7
    6105    6108      12    6105    6111      12    6096    6099      14    6096
    6102      14    6087    6090      14    6087    6093      14    6078    6081
      14    6078    6084      14    6072    6075       9    6066    6069      10
    6162    6165       9    6153    6156       3    6153    6159       3    6144
    6147       3    6144    6150       3    6135    6138      32    6135    6141
      32    6204    6207       3    6204    6210       3    6204    6213       3
    6192    6195       3    6192    6198       3    6192    6201       3    6186
    6189      21    6180    6183       9    6174    6177      10    6252    6255
      38    6240    6243       3    6240    6246       3    6240    6249       3
    6234    6237      39    6228    6231       9    6222    6225      10    6294
    6297      38    6282    6285       3    6282    6288       3    6282    6291
       3    6276    6279      39    6270    6273       9    6264    6267      10
    6336    6339       9    6327    6330       3    6327    6333       3    6318
    6321       3    6318    6324       3    6309    6312      32    6309    6315
      32    6369    6372      18    6369    6375      18    6360    6363      18
    6360    6366      18    6354    6357       9    6348    6351      10    6414
    6417      18    6414    6420      18    6405    6408      18    6405    6411
      18    6399    6402       9    6393    6396      10    6477    6480       3
    6477    6483       3    6477    6486       3    6468    6471      18    6468
    6474      18    6456    6459       3    6456    6462       3    6456    6465
       3    6450    6453      21    6444    6447       9    6438    6441      10
    6507    6510       3    6507    6513       3    6507    6516       3    6501
    6504       9    6495    6498      10    6561    6564      10    6561    6567
      10    6546    6549      18    6546    6552      18    6537    6540      18
    6537    6543      18    6531    6534       9    6525    6528      10    6606
    6609       3    6606    6612       3    6606    6615       3    6594    6597
       3    6594    6600       3    6594    6603       3    6588    6591      21
    6582    6585       9    6576    6579      10    6636    6639       3    6636
    6642       3    6636    6645       3    6630    6633       9    6624    6627
      10    6684    6687      38    6672    6675       3    6672    6678       3
    6672    6681       3    6666    6669      39    6660    6663       9    6654
    6657      10    6735    6738       3    6735    6741       3    6735    6744
       3    6726    6729      18    6726    6732      18    6714    6717       3
    6714    6720       3    6714    6723       3    6708    6711      21    6702
    6705       9    6696    6699      10    6774    6777      38    6765    6768
      34    6765    6771      34    6759    6762       9    6753    6756      10
    6798    6801       3    6798    6804       3    6798    6807       3    6792
    6795       9    6786    6789      10    6843    6846      10    6843    6849
      10    6828    6831      18    6828    6834      18    6822    6825       9
    6816    6819      10    6864    6867       9    6864    6870       9    6858
    6861      10    6891    6894      18    6891    6897      18    6885    6888
       9    6879    6882      10    6963    6966       7    6963    6969       7
    6963    6972       7    6954    6957      12    6954    6960      12    6945
    6948      14    6945    6951      14    6936    6939      14    6936    6942
      14    6927    6930      14    6927    6933      14    6921    6924       9
    6915    6918      10    7002    7005      18    7002    7008      18    6993
    6996      18    6993    6999      18    6987    6990       9    6981    6984
      10    7065    7068       3    7065    7071       3    7065    7074       3
    7056    7059      18    7056    7062      18    7044    7047       3    7044
    7050       3    7044    7053       3    7038    7041      21    7032    7035
       9    7026    7029      10    7089    7092       9    7089    7095       9
    7083    7086      10    7131    7134      10    7131    7137      10    7116
    7119      18    7116    7122      18    7110    7113       9    7104    7107
      10    7185    7188       3    7185    7191       3    7185    7194       3
    7176    7179      18    7176    7182      18    7164    7167       3    7164
    7170       3    7164    7173       3    7158    7161      21    7152    7155
       9    7146    7149      10    7242    7245       3    7242    7248       3
    7242    7251       3    7233    7236      18    7233    7239      18    7221
    7224       3    7221    7227       3    7221    7230       3    7215    7218
      21    7209    7212       9    7203    7206      10    7281    7284      38
    7272    7275      34    7272    7278      34    7266    7269       9    7260
    7263      10    7305    7308      18    7305    7311      18    7299    7302
       9    7293    7296      10    7341    7344       3    7341    7347       3
    7341    7350       3    7335    7338       9    7329    7332      10    7392
    7395      32    7392    7398      32    7392    7401      32    7380    7383
      34    7380    7386      34    7371    7374      18    7371    7377      18
    7365    7368       9    7359    7362      10    7458    7461       7    7458
    7464       7    7458    7467       7    7449    7452      12    7449    7455
      12    7440    7443      14    7440    7446      14    7431    7434      14
    7431    7437      14    7422    7425      14    7422    7428      14    7416
    7419       9    7410    7413      10    7524    7527       7    7524    7530
       7    7524    7533       7    7515    7518      12    7515    7521      12
    7506    7509      14    7506    7512      14    7497    7500      14    7497
    7503      14    7488    7491      14    7488    7494      14    7482    7485
       9    7476    7479      10    7572    7575       3    7572    7578       3
    7572    7581       3    7560    7563       3    7560    7566       3    7560
    7569       3    7554    7557      21    7548    7551       9    7542    7545
      10    7596    7599       9    7596    7602       9    7590    7593      10
    7668    7671      27    7668    7674      27    7659    7662      27    7659
    7665      27    7650    7653      27    7641    7644      29    7641    7647
      29    7632    7635      14    7632    7638      14    7623    7626      14
    7623    7629      14    7617    7620       9    7611    7614      10    7731
    7734       7    7731    7737       7    7731    7740       7    7722    7725
      12    7722    7728      12    7713    7716      14    7713    7719      14
    7704    7707      14    7704    7710      14    7695    7698      14    7695
    7701      14    7689    7692       9    7683    7686      10    7755    7758
       9    7755    7761       9    7749    7752      10    7800    7803       3
    7800    7806       3    7800    7809       3    7788    7791       3    7788
    7794       3    7788    7797       3    7782    7785      21    7776    7779
       9    7770    7773      10    7857    7860       3    7857    7863       3
    7857    7866       3    7848    7851      18    7848    7854      18    7836
    7839       3    7836    7842       3    7836    7845       3    7830    7833
      21    7824    7827       9    7818    7821      10    7905    7908      38
    7893    7896       3    7893    7899       3    7893    7902       3    7887
    7890      39    7881    7884       9    7875    7878      10    7947    7950
       3    7947    7953       3    7947    7956       3    7935    7938       3
    7935    7941       3    7935    7944       3    7929    7932      21    7923
    7926       9    7917    7920      10    8013    8016       7    8013    8019
       7    8013    8022       7    8004    8007      12    8004    8010      12
    7995    7998      14    7995    8001      14    7986    7989      14    7986
    7992      14    7977    7980      14    7977    7983      14    7971    7974
       9    7965    7968      10    8043    8046      18    8043    8049      18
    8037    8040       9    8031    8034      10    8073    8076       9    8073
    8079       9    8067    8070      10    8136    8139       7    8136    8142
       7    8136    8145       7    8127    8130      12    8127    8133      12
    8118    8121      14    8118    8124      14    8109    8112      14    8109
    8115      14    8100    8103      14    8100    8106      14    8094    8097
       9    8088    8091      10    8184    8187      38    8172    8175       3
    8172    8178       3    8172    8181       3    8166    8169      39    8160
    8163       9    8154    8157      10    8235    8238       3    8235    8241
       3    8235    8244       3    8223    8226       3    8223    8229       3
    8223    8232       3    8217    8220      21    8208    8211      18    8208
    8214      18    8202    8205       9    8196    8199      10    8280    8283
      10    8280    8286      10    8265    8268      18    8265    8271      18
    8259    8262       9    8253    8256      10    8307    8310      18    8307
    8313      18    8301    8304       9    8295    8298      10    8352    8355
      18    8352    8358      18    8343    8346      18    8343    8349      18
    8337    8340       9    8331    8334      10    8415    8418       3    8415
    8421       3    8415    8424       3    8403    8406       3    8403    8409
       3    8403    8412       3    8397    8400      21    8388    8391      18
    8388    8394      18    8382    8385       9    8376    8379      10    8454
    8457      18    8454    8460      18    8445    8448      18    8445    8451
      18    8439    8442       9    8433    8436      10    8517    8520       3
    8517    8523       3    8517    8526       3    8508    8511      18    8508
    8514      18    8496    8499       3    8496    8502       3    8496    8505
       3    8490    8493      21    8484    8487       9    8478    8481      10
    8574    8577       3    8574    8580       3    8574    8583       3    8565
    8568      18    8565    8571      18    8553    8556       3    8553    8559
       3    8553    8562       3    8547    8550      21    8541    8544       9
    8535    8538      10    8613    8616      18    8613    8619      18    8604
    8607      18    8604    8610      18    8598    8601       9    8592    8595
      10    8643    8646       9    8643    8649       9    8637    8640      10
    8691    8694      32    8691    8697      32    8691    8700      32    8679
    8682      34    8679    8685      34    8670    8673      18    8670    8676
      18    8664    8667       9    8658    8661      10    8757    8760       7
    8757    8763       7    8757    8766       7    8748    8751      12    8748
    8754      12    8739    8742      14    8739    8745      14    8730    8733
      14    8730    8736      14    8721    8724      14    8721    8727      14
    8715    8718       9    8709    8712      10    8823    8826      24    8817
    8820      24    8811    8814      24    8805    8808      24    8799    8802
      24    8787    8790       3    8787    8793       3    8781    8784       9
    8775    8778      10    8847    8850      18    8847    8853      18    8841
    8844       9    8835    8838      10    8928    8931      27    8928    8934
      27    8919    8922      27    8919    8925      27    8910    8913      27
    8901    8904      29    8901    8907      29    8892    8895      14    8892
    8898      14    8883    8886      14    8883    8889      14    8877    8880
       9    8871    8874      10    8949    8952       9    8949    8955       9
    8943    8946      10    9015    9018      24    9009    9012      24    9003
    9006      38    8994    8997      24    8988    8991      24    8976    8979
       3    8976    8982       3    8970    8973       9    8964    8967      10
    9066    9069       3    9066    9072       3    9066    9075       3    9057
    9060      18    9057    9063      18    9045    9048       3    9045    9051
       3    9045    9054       3    9039    9042      21    9033    9036       9
    9027    9030      10    9105    9108      38    9096    9099      34    9096
    9102      34    9090    9093       9    9084    9087      10    9147    9150
       9    9138    9141       3    9138    9144       3    9129    9132       3
    9129    9135       3    9120    9123      32    9120    9126      32    9210
    9213      24    9204    9207      24    9198    9201      38    9189    9192
      24    9183    9186      24    9171    9174       3    9171    9177       3
    9165    9168       9    9159    9162      10    9270    9273      24    9264
    9267      24    9258    9261      24    9252    9255      24    9246    9249
      24    9234    9237       3    9234    9240       3    9228    9231       9
    9222    9225      10    9321    9324       3    9321    9327       3    9321
    9330       3    9312    9315      18    9312    9318      18    9300    9303
       3    9300    9306       3    9300    9309       3    9294    9297      21
    9288    9291       9    9282    9285      10    9366    9369      10    9366
    9372      10    9351    9354      18    9351    9357      18    9345    9348
       9    9339    9342      10    9411    9414      38    9399    9402       3
    9399    9405       3    9399    9408       3    9393    9396      39    9387
    9390       9    9381    9384      10    9444    9447      38    9435    9438
      34    9435    9441      34    9429    9432       9    9423    9426      10
    9504    9507       7    9504    9510       7    9504    9513       7    9495
    9498      12    9495    9501      12    9486    9489      14    9486    9492
      14    9477    9480      14    9477    9483      14    9468    9471      14
    9468    9474      14    9462    9465       9    9456    9459      10    9528
    9531       9    9528    9534       9    9522    9525      10    9579    9582
      10    9579    9585      10    9564    9567      18    9564    9570      18
    9555    9558      18    9555    9561      18    9549    9552       9    9543
    9546      10    9642    9645       7    9642    9648       7    9642    9651
       7    9633    9636      12    9633    9639      12    9624    9627      14
    9624    9630      14    9615    9618      14    9615    9621      14    9606
    9609      14    9606    9612      14    9600    9603       9    9594    9597
      10    9681    9684      57    9672    9675      34    9672    9678      34
    9666    9669       9    9660    9663      10    9714    9717      18    9714
    9720      18    9705    9708      18    9705    9711      18    9699    9702
       9    9693    9696      10    9786    9789      24    9780    9783      24
    9774    9777      24    9768    9771      24    9762    9765      24    9750
    9753       3    9750    9756       3    9744    9747       9    9738    9741
      10    9834    9837      10    9834    9840      10    9819    9822      18
    9819    9825      18    9810    9813      18    9810    9816      18    9804
    9807       9    9798    9801      10    9861    9864      18    9861    9867
      18    9855    9858       9    9849    9852      10    9897    9900       3
    9897    9903       3    9897    9906       3    9891    9894       9    9885
    9888      10    9966    9969      24    9960    9963      24    9954    9957
      38    9945    9948      24    9939    9942      24    9927    9930       3
    9927    9933       3    9921    9924       9    9915    9918      10   10008
   10011       3   10008   10014       3   10008   10017       3    9996    9999
       3    9996   10002       3    9996   10005       3    9990    9993      21
    9984    9987       9    9978    9981      10   10065   10068       3   10065
   10071       3   10065   10074       3   10053   10056       3   10053   10059
       3   10053   10062       3   10047   10050      21   10038   10041      18
   10038   10044      18   10032   10035       9   10026   10029      10   10122
   10125       3   10122   10128       3   10122   10131       3   10110   10113
       3   10110   10116       3   10110   10119       3   10104   10107      21
   10095   10098      18   10095   10101      18   10089   10092       9   10083
   10086      10   10161   10164      38   10152   10155      34   10152   10158
      34   10146   10149       9   10140   10143      10   10194   10197      18
   10194   10200      18   10185   10188      18   10185   10191      18   10179
   10182       9   10173   10176      10   10266   10269       7   10266   10272
       7   10266   10275       7   10257   10260      12   10257   10263      12
   10248   10251      14   10248   10254      14   10239   10242      14   10239
   10245      14   10230   10233      14   10230   10236      14   10224   10227
       9   10218   10221      10   10332   10335       7   10332   10338       7
   10332   10341       7   10323   10326      12   10323   10329      12   10314
   10317      14   10314   10320      14   10305   10308      14   10305   10311
      14   10296   10299      14   10296   10302      14   10290   10293       9
   10284   10287      10   10389   10392       3   10389   10395       3   10389
   10398       3   10380   10383      18   10380   10386      18   10368   10371
       3   10368   10374       3   10368   10377       3   10362   10365      21
   10356   10359       9   10350   10353      10   10428   10431      38   10419
   10422      34   10419   10425      34   10413   10416       9   10407   10410
      10   10461   10464      38   10452   10455      34   10452   10458      34
   10446   10449       9   10440   10443      10   10512   10515       3   10512
   10518       3   10512   10521       3   10503   10506      18   10503   10509
      18   10491   10494       3   10491   10497       3   10491   10500       3
   10485   10488      21   10479   10482       9   10473   10476      10   10566
   10569      10   10566   10572      10   10551   10554      18   10551   10557
      18   10542   10545      18   10542   10548      18   10536   10539       9
   10530   10533      10   10602   10605      38   10593   10596      34   10593
   10599      34   10587   10590       9   10581   10584      10   10653   10656
       3   10653   10659       3   10653   10662       3   10644   10647      18
   10644   10650      18   10632   10635       3   10632   10638       3   10632
   10641       3   10626   10629      21   10620   10623       9   10614   10617
      10   10701   10704       3   10701   10707       3   10701   10710       3
   10689   10692       3   10689   10695       3   10689   10698       3   10683
   10686      21   10677   10680       9   10671   10674      10   10749   10752
       9   10740   10743       3   10740   10746       3   10731   10734       3
   10731   10737       3   10722   10725      32   10722   10728      32   10773
   10776       3   10773   10779       3   10773   10782       3   10767   10770
       9   10761   10764      10   10830   10833       3   10830   10836       3
   10830   10839       3   10818   10821       3   10818   10824       3   10818
   10827       3   10812   10815      21   10803   10806      18   10803   10809
      18   10797   10800       9   10791   10794      10   10869   10872      18
   10869   10875      18   10860   10863      18   10860   10866      18   10854
   10857       9   10848   10851      10   10932   10935       3   10932   10938
       3   10932   10941       3   10923   10926      18   10923   10929      18
   10911   10914       3   10911   10917       3   10911   10920       3   10905
   10908      21   10899   10902       9   10893   10896      10   10962   10965
       3   10962   10968       3   10962   10971       3   10956   10959       9
   10950   10953      10   11007   11010      10   11007   11013      10   10992
   10995      18   10992   10998      18   10986   10989       9   10980   10983
      10   11034   11037       3   11034   11040       3   11034   11043       3
   11028   11031       9   11022   11025      10   11091   11094      50   11085
   11088      48   11079   11082      59   11064   11067       3   11064   11070
       3   11058   11061       9   11052   11055      10   11160   11163      27
   11160   11166      27   11151   11154      27   11151   11157      27   11142
   11145      27   11133   11136      29   11133   11139      29   11124   11127
      14   11124   11130      14   11115   11118      14   11115   11121      14
   11109   11112       9   11103   11106      10   11223   11226       7   11223
   11229       7   11223   11232       7   11214   11217      12   11214   11220
      12   11205   11208      14   11205   11211      14   11196   11199      14
   11196   11202      14   11187   11190      14   11187   11193      14   11181
   11184       9   11175   11178      10   11271   11274       9   11262   11265
       3   11262   11268       3   11253   11256       3   11253   11259       3
   11244   11247      32   11244   11250      32   11322   11325       3   11322
   11328       3   11322   11331       3   11310   11313       3   11310   11316
       3   11310   11319       3   11304   11307      21   11295   11298      18
   11295   11301      18   11289   11292       9   11283   11286      10   11370
   11373       3   11370   11376       3   11370   11379       3   11358   11361
       3   11358   11364       3   11358   11367       3   11352   11355      21
   11346   11349       9   11340   11343      10   11427   11430       3   11427
   11433       3   11427   11436       3   11418   11421      18   11418   11424
      18   11406   11409       3   11406   11412       3   11406   11415       3
   11400   11403      21   11394   11397       9   11388   11391      10   11484
   11487       3   11484   11490       3   11484   11493       3   11475   11478
      18   11475   11481      18   11463   11466       3   11463   11469       3
   11463   11472       3   11457   11460      21   11451   11454       9   11445
   11448      10   11514   11517       3   11514   11520       3   11514   11523
       3   11508   11511       9   11502   11505      10   11553   11556      18
   11553   11559      18   11544   11547      18   11544   11550      18   11538
   11541       9   11532   11535      10   11589   11592      18   11589   11595
      18   11583   11586       9   11577   11580      10   11643   11646       3
   11643   11649       3   11643   11652       3   11631   11634       3   11631
   11637       3   11631   11640       3   11625   11628      21   11619   11622
       9   11613   11616      10   11673   11676      18   11673   11679      18
   11667   11670       9   11661   11664      10   11703   11706       9   11703
   11709       9   11697   11700      10   11739   11742      18   11739   11745
      18   11730   11733      18   11730   11736      18   11724   11727       9
   11718   11721      10   11775   11778       3   11775   11781       3   11775
   11784       3   11769   11772       9   11763   11766      10   11832   11835
       3   11832   11838       3   11832   11841       3   11820   11823       3
   11820   11826       3   11820   11829       3   11814   11817      21   11805
   11808      18   11805   11811      18   11799   11802       9   11793   11796
      10   11871   11874      38   11862   11865      34   11862   11868      34
   11856   11859       9   11850   11853      10   11913   11916      38   11901
   11904       3   11901   11907       3   11901   11910       3   11895   11898
      39   11889   11892       9   11883   11886      10   11964   11967       3
   11964   11970       3   11964   11973       3   11952   11955       3   11952
   11958       3   11952   11961       3   11946   11949      21   11937   11940
      18   11937   11943      18   11931   11934       9   11925   11928      10
   12012   12015       3   12012   12018       3   12012   12021       3   12000
   12003       3   12000   12006       3   12000   12009       3   11994   11997
      21   11988   11991       9   11982   11985      10   12069   12072       3
   12069   12075       3   12069   12078       3   12057   12060       3   12057
   12063       3   12057   12066       3   12051   12054      21   12042   12045
      18   12042   12048      18   12036   12039       9   12030   12033      10
   12114   12117      10   12114   12120      10   12099   12102      18   12099
   12105      18   12093   12096       9   12087   12090      10   12186   12189
      27   12186   12192      27   12177   12180      27   12177   12183      27
   12168   12171      27   12159   12162      29   12159   12165      29   12150
   12153      14   12150   12156      14   12141   12144      14   12141   12147
      14   12135   12138       9   12129   12132      10   12240   12243       3
   12240   12246       3   12240   12249       3   12228   12231       3   12228
   12234       3   12228   12237       3   12222   12225      21   12213   12216
      18   12213   12219      18   12207   12210       9   12201   12204      10
   12306   12309       7   12306   12312       7   12306   12315       7   12297
   12300      12   12297   12303      12   12288   12291      14   12288   12294
      14   12279   12282      14   12279   12285      14   12270   12273      14
   12270   12276      14   12264   12267       9   12258   12261      10   12354
   12357       3   12354   12360       3   12354   12363       3   12342   12345
       3   12342   12348       3   12342   12351       3   12336   12339      21
   12330   12333       9   12324   12327      10   12378   12381       9   12378
   12384       9   12372   12375      10   12432   12435       3   12432   12438
       3   12432   12441       3   12420   12423       3   12420   12426       3
   12420   12429       3   12414   12417      21   12405   12408      18   12405
   12411      18   12399   12402       9   12393   12396      10   12486   12489
      10   12486   12492      10   12471   12474      18   12471   12477      18
   12462   12465      18   12462   12468      18   12456   12459       9   12450
   12453      10   12531   12534       3   12531   12537       3   12531   12540
       3   12519   12522       3   12519   12525       3   12519   12528       3
   12513   12516      21   12507   12510       9   12501   12504      10   12579
   12582       3   12579   12585       3   12579   12588       3   12567   12570
       3   12567   12573       3   12567   12576       3   12561   12564      21
   12555   12558       9   12549   12552      10   12609   12612       3   12609
   12615       3   12609   12618       3   12603   12606       9   12597   12600
      10   12657   12660       3   12657   12663       3   12657   12666       3
   12645   12648       3   12645   12651       3   12645   12654       3   12639
   12642      21   12633   12636       9   12627   12630      10   12723   12726
       7   12723   12729       7   12723   12732       7   12714   12717      12
   12714   12720      12   12705   12708      14   12705   12711      14   12696
   12699      14   12696   12702      14   12687   12690      14   12687   12693
      14   12681   12684       9   12675   12678      10   12753   12756       3
   12753   12759       3   12753   12762       3   12747   12750       9   12741
   12744      10   12801   12804       9   12792   12795       3   12792   12798
       3   12783   12786       3   12783   12789       3   12774   12777      32
   12774   12780      32   12819   12822       9   12819   12825       9   12813
   12816      10   12882   12885      24   12876   12879      24   12870   12873
      24   12864   12867      24   12858   12861      24   12846   12849       3
   12846   12852       3   12840   12843       9   12834   12837      10   12900
   12903       9   12900   12906       9   12894   12897      10   12927   12930
      18   12927   12933      18   12921   12924       9   12915   12918      10
   12978   12981      10   12978   12984      10   12963   12966      18   12963
   12969      18   12957   12960       9   12951   12954      10   13050   13053
      27   13050   13056      27   13041   13044      27   13041   13047      27
   13032   13035      27   13023   13026      29   13023   13029      29   13014
   13017      14   13014   13020      14   13005   13008      14   13005   13011
      14   12999   13002       9   12993   12996      10   13113   13116       7
   13113   13119       7   13113   13122       7   13104   13107      12   13104
   13110      12   13095   13098      14   13095   13101      14   13086   13089
      14   13086   13092      14   13077   13080      14   13077   13083      14
   13071   13074       9   13065   13068      10   13158   13161      10   13158
   13164      10   13143   13146      18   13143   13149      18   13137   13140
       9   13131   13134      10   13209   13212      10   13209   13215      10
   13194   13197      18   13194   13200      18   13185   13188      18   13185
   13191      18   13179   13182       9   13173   13176      10   13263   13266
       3   13263   13269       3   13263   13272       3   13251   13254       3
   13251   13257       3   13251   13260       3   13245   13248      21   13236
   13239      18   13236   13242      18   13230   13233       9   13224   13227
      10   13329   13332       7   13329   13335       7   13329   13338       7
   13320   13323      12   13320   13326      12   13311   13314      14   13311
   13317      14   13302   13305      14   13302   13308      14   13293   13296
      14   13293   13299      14   13287   13290       9   13281   13284      10
   13359   13362      18   13359   13365      18   13353   13356       9   13347
   13350      10   13416   13419      32   13416   13422      32   13416   13425
      32   13404   13407      34   13404   13410      34   13395   13398      18
   13395   13401      18   13389   13392       9   13383   13386      10   13446
   13449       3   13446   13452       3   13446   13455       3   13440   13443
       9   13434   13437      10   13503   13506       3   13503   13509       3
   13503   13512       3   13494   13497      18   13494   13500      18   13482
   13485       3   13482   13488       3   13482   13491       3   13476   13479
      21   13470   13473       9   13464   13467      10   13533   13536       3
   13533   13539       3   13533   13542       3   13527   13530       9   13521
   13524      10   13581   13584      38   13569   13572       3   13569   13575
       3   13569   13578       3   13563   13566      39   13557   13560       9
   13551   13554      10   13599   13602       9   13599   13605       9   13593
   13596      10   13620   13623       9   13620   13626       9   13614   13617
      10   13647   13650       3   13647   13653       3   13647   13656       3
   13641   13644       9   13635   13638      10   13695   13698       3   13695
   13701       3   13695   13704       3   13683   13686       3   13683   13689
       3   13683   13692       3   13677   13680      21   13671   13674       9
   13665   13668      10   13761   13764      24   13755   13758      24   13749
   13752      24   13743   13746      24   13737   13740      24   13725   13728
       3   13725   13731       3   13719   13722       9   13713   13716      10
   13779   13782       9   13779   13785       9   13773   13776      10   13815
   13818      18   13815   13821      18   13806   13809      18   13806   13812
      18   13800   13803       9   13794   13797      10   13860   13863      18
   13860   13866      18   13851   13854      18   13851   13857      18   13845
   13848       9   13839   13842      10   13890   13893       9   13890   13896
       9   13884   13887      10   13944   13947       3   13944   13950       3
   13944   13953       3   13932   13935       3   13932   13938       3   13932
   13941       3   13926   13929      21   13917   13920      18   13917   13923
      18   13911   13914       9   13905   13908      10   13992   13995      38
   13980   13983       3   13980   13986       3   13980   13989       3   13974
   13977      39   13968   13971       9   13962   13965      10   14043   14046
       3   14043   14049       3   14043   14052       3   14031   14034       3
   14031   14037       3   14031   14040       3   14025   14028      21   14016
   14019      18   14016   14022      18   14010   14013       9   14004   14007
      10   14088   14091      10   14088   14094      10   14073   14076      18
   14073   14079      18   14067   14070       9   14061   14064      10   14142
   14145       3   14142   14148       3   14142   14151       3   14130   14133
       3   14130   14136       3   14130   14139       3   14124   14127      21
   14115   14118      18   14115   14121      18   14109   14112       9   14103
   14106      10   14181   14184      18   14181   14187      18   14172   14175
      18   14172   14178      18   14166   14169       9   14160   14163      10
   14217   14220      18   14217   14223      18   14211   14214       9   14205
   14208      10   14271   14274       3   14271   14277       3   14271   14280
       3   14259   14262       3   14259   14265       3   14259   14268       3
   14253   14256      21   14247   14250       9   14241   14244      10   14325
   14328      10   14325   14331      10   14310   14313      18   14310   14316
      18   14301   14304      18   14301   14307      18   14295   14298       9
   14289   14292      10   14370   14373       9   14361   14364       3   14361
   14367       3   14352   14355       3   14352   14358       3   14343   14346
      32   14343   14349      32   14421   14424      50   14415   14418      48
   14409   14412      59   14394   14397       3   14394   14400       3   14388
   14391       9   14382   14385      10   14445   14448      18   14445   14451
      18   14439   14442       9   14433   14436      10   14508   14511       3
   14508   14514       3   14508   14517       3   14496   14499       3   14496
   14502       3   14496   14505       3   14490   14493      21   14481   14484
      18   14481   14487      18   14475   14478       9   14469   14472      10
   14532   14535       9   14532   14538       9   14526   14529      10   14595
   14598       7   14595   14601       7   14595   14604       7   14586   14589
      12   14586   14592      12   14577   14580      14   14577   14583      14
   14568   14571      14   14568   14574      14   14559   14562      14   14559
   14565      14   14553   14556       9   14547   14550      10   14643   14646
       3   14643   14649       3   14643   14652       3   14631   14634       3
   14631   14637       3   14631   14640       3   14625   14628      21   14619
   14622       9   14613   14616      10   14667   14670       9   14667   14673
       9   14661   14664      10   14703   14706      18   14703   14709      18
   14694   14697      18   14694   14700      18   14688   14691       9   14682
   14685      10   14757   14760       3   14757   14763       3   14757   14766
       3   14745   14748       3   14745   14751       3   14745   14754       3
   14739   14742      21   14733   14736       9   14727   14730      10   14814
   14817       3   14814   14820       3   14814   14823       3   14805   14808
      18   14805   14811      18   14793   14796       3   14793   14799       3
   14793   14802       3   14787   14790      21   14781   14784       9   14775
   14778      10   14862   14865       3   14862   14868       3   14862   14871
       3   14850   14853       3   14850   14856       3   14850   14859       3
   14844   14847      21   14838   14841       9   14832   14835      10   14910
   14913      38   14898   14901       3   14898   14904       3   14898   14907
       3   14892   14895      39   14886   14889       9   14880   14883      10
   14970   14973       7   14970   14976       7   14970   14979       7   14961
   14964      12   14961   14967      12   14952   14955      14   14952   14958
      14   14943   14946      14   14943   14949      14   14934   14937      14
   14934   14940      14   14928   14931       9   14922   14925      10   15000
   15003      18   15000   15006      18   14994   14997       9   14988   14991
      10   15036   15039      18   15036   15042      18   15030   15033       9
   15024   15027      10   15072   15075       3   15072   15078       3   15072
   15081       3   15066   15069       9   15060   15063      10   15123   15126
      32   15123   15129      32   15123   15132      32   15111   15114      34
   15111   15117      34   15102   15105      18   15102   15108      18   15096
   15099       9   15090   15093      10   15180   15183       3   15180   15186
       3   15180   15189       3   15168   15171       3   15168   15174       3
   15168   15177       3   15162   15165      21   15153   15156      18   15153
   15159      18   15147   15150       9   15141   15144      10   15237   15240
       3   15237   15243       3   15237   15246       3   15225   15228       3
   15225   15231       3   15225   15234       3   15219   15222      21   15210
   15213      18   15210   15216      18   15204   15207       9   15198   15201
      10   15303   15306       7   15303   15309       7   15303   15312       7
   15294   15297      12   15294   15300      12   15285   15288      14   15285
   15291      14   15276   15279      14   15276   15282      14   15267   15270
      14   15267   15273      14   15261   15264       9   15255   15258      10
   15327   15330       9   15327   15333       9   15321   15324      10   15390
   15393       7   15390   15396       7   15390   15399       7   15381   15384
      12   15381   15387      12   15372   15375      14   15372   15378      14
   15363   15366      14   15363   15369      14   15354   15357      14   15354
   15360      14   15348   15351       9   15342   15345      10   15414   15417
       9   15414   15420       9   15408   15411      10   15441   15444      18
   15441   15447      18   15435   15438       9   15429   15432      10   15513
   15516       7   15513   15519       7   15513   15522       7   15504   15507
      12   15504   15510      12   15495   15498      14   15495   15501      14
   15486   15489      14   15486   15492      14   15477   15480      14   15477
   15483      14   15471   15474       9   15465   15468      10   15543   15546
       3   15543   15549       3   15543   15552       3   15537   15540       9
   15531   15534      10   15597   15600      10   15597   15603      10   15582
   15585      18   15582   15588      18   15573   15576      18   15573   15579
      18   15567   15570       9   15561   15564      10   15651   15654       3
   15651   15657       3   15651   15660       3   15642   15645      18   15642
   15648      18   15630   15633       3   15630   15636       3   15630   15639
       3   15624   15627      21   15618   15621       9   15612   15615      10
   15690   15693      18   15690   15696      18   15681   15684      18   15681
   15687      18   15675   15678       9   15669   15672      10   15762   15765
       7   15762   15768       7   15762   15771       7   15753   15756      12
   15753   15759      12   15744   15747      14   15744   15750      14   15735
   15738      14   15735   15741      14   15726   15729      14   15726   15732
      14   15720   15723       9   15714   15717      10   15837   15840      27
   15837   15843      27   15828   15831      27   15828   15834      27   15819
   15822      27   15810   15813      29   15810   15816      29   15801   15804
      14   15801   15807      14   15792   15795      14   15792   15798      14
   15786   15789       9   15780   15783      10   15891   15894       3   15891
   15897       3   15891   15900       3   15882   15885      18   15882   15888
      18   15870   15873       3   15870   15876       3   15870   15879       3
   15864   15867      21   15858   15861       9   15852   15855      10   15945
   15948      10   15945   15951      10   15930   15933      18   15930   15936
      18   15921   15924      18   15921   15927      18   15915   15918       9
   15909   15912      10   15981   15984      18   15981   15987      18   15972
   15975      18   15972   15978      18   15966   15969       9   15960   15963
      10   16044   16047       3   16044   16050       3   16044   16053       3
   16035   16038      18   16035   16041      18   16023   16026       3   16023
   16029       3   16023   16032       3   16017   16020      21   16011   16014
       9   16005   16008      10   16101   16104       3   16101   16107       3
   16101   16110       3   16092   16095      18   16092   16098      18   16080
   16083       3   16080   16086       3   16080   16089       3   16074   16077
      21   16068   16071       9   16062   16065      10   16140   16143      18
   16140   16146      18   16131   16134      18   16131   16137      18   16125
   16128       9   16119   16122      10   16200   16203      10   16200   16206
      10   16185   16188      18   16185   16191      18   16176   16179      18
   16176   16182      18   16170   16173       9   16164   16167      10   16254
   16257       3   16254   16260       3   16254   16263       3   16242   16245
       3   16242   16248       3   16242   16251       3   16236   16239      21
   16227   16230      18   16227   16233      18   16221   16224       9   16215
   16218      10   16284   16287      18   16284   16290      18   16278   16281
       9   16272   16275      10   16338   16341       3   16338   16344       3
   16338   16347       3   16326   16329       3   16326   16332       3   16326
   16335       3   16320   16323      21   16314   16317       9   16308   16311
      10   16386   16389      38   16374   16377       3   16374   16380       3
   16374   16383       3   16368   16371      39   16362   16365       9   16356
   16359      10   16428   16431      38   16416   16419       3   16416   16422
       3   16416   16425       3   16410   16413      39   16404   16407       9
   16398   16401      10   16461   16464      38   16452   16455      34   16452
   16458      34   16446   16449       9   16440   16443      10   16494   16497
      18   16494   16500      18   16485   16488      18   16485   16491      18
   16479   16482       9   16473   16476      10   16569   16572      24   16563
   16566      24   16557   16560      38   16548   16551      24   16542   16545
      24   16530   16533       3   16530   16536       3   16524   16527       9
   16518   16521      10   16602   16605      18   16602   16608      18   16593
   16596      18   16593   16599      18   16587   16590       9   16581   16584
      10   16674   16677       7   16674   16680       7   16674   16683       7
   16665   16668      12   16665   16671      12   16656   16659      14   16656
   16662      14   16647   16650      14   16647   16653      14   16638   16641
      14   16638   16644      14   16632   16635       9   16626   16629      10
   16713   16716      18   16713   16719      18   16704   16707      18   16704
   16710      18   16698   16701       9   16692   16695      10   16785   16788
       7   16785   16791       7   16785   16794       7   16776   16779      12
   16776   16782      12   16767   16770      14   16767   16773      14   16758
   16761      14   16758   16764      14   16749   16752      14   16749   16755
      14   16743   16746       9   16737   16740      10   16842   16845       3
   16842   16848       3   16842   16851       3   16830   16833       3   16830
   16836       3   16830   16839       3   16824   16827      21   16815   16818
      18   16815   16821      18   16809   16812       9   16803   16806      10
   16887   16890      10   16887   16893      10   16872   16875      18   16872
   16878      18   16866   16869       9   16860   16863      10   16923   16926
      18   16923   16929      18   16914   16917      18   16914   16920      18
   16908   16911       9   16902   16905      10   17004   17007      27   17004
   17010      27   16995   16998      27   16995   17001      27   16986   16989
      27   16977   16980      29   16977   16983      29   16968   16971      14
   16968   16974      14   16959   16962      14   16959   16965      14   16953
   16956       9   16947   16950      10   17058   17061       3   17058   17064
       3   17058   17067       3   17046   17049       3   17046   17052       3
   17046   17055       3   17040   17043      21   17031   17034      18   17031
   17037      18   17025   17028       9   17019   17022      10   17088   17091
       3   17088   17094       3   17088   17097       3   17082   17085       9
   17076   17079      10   17154   17157       7   17154   17160       7   17154
   17163       7   17145   17148      12   17145   17151      12   17136   17139
      14   17136   17142      14   17127   17130      14   17127   17133      14
   17118   17121      14   17118   17124      14   17112   17115       9   17106
   17109      10   17211   17214       3   17211   17217       3   17211   17220
       3   17199   17202       3   17199   17205       3   17199   17208       3
   17193   17196      21   17184   17187      18   17184   17190      18   17178
   17181       9   17172   17175      10   17250   17253      38   17241   17244
      34   17241   17247      34   17235   17238       9   17229   17232      10
   17274   17277      18   17274   17280      18   17268   17271       9   17262
   17265      10   17304   17307       9   17304   17310       9   17298   17301
      10   17349   17352       3   17349   17355       3   17349   17358       3
   17337   17340       3   17337   17343       3   17337   17346       3   17331
   17334      21   17325   17328       9   17319   17322      10   17379   17382
       3   17379   17385       3   17379   17388       3   17373   17376       9
   17367   17370      10   17427   17430       3   17427   17433       3   17427
   17436       3   17415   17418       3   17415   17421       3   17415   17424
       3   17409   17412      21   17403   17406       9   17397   17400      10
   17484   17487       3   17484   17490       3   17484   17493       3   17472
   17475       3   17472   17478       3   17472   17481       3   17466   17469
      21   17457   17460      18   17457   17463      18   17451   17454       9
   17445   17448      10   17550   17553       7   17550   17556       7   17550
   17559       7   17541   17544      12   17541   17547      12   17532   17535
      14   17532   17538      14   17523   17526      14   17523   17529      14
   17514   17517      14   17514   17520      14   17508   17511       9   17502
   17505      10   17598   17601       3   17598   17604       3   17598   17607
       3   17586   17589       3   17586   17592       3   17586   17595       3
   17580   17583      21   17574   17577       9   17568   17571      10   17622
   17625       9   17622   17628       9   17616   17619      10   17643   17646
       9   17643   17649       9   17637   17640      10   17688   17691      38
   17676   17679       3   17676   17682       3   17676   17685       3   17670
   17673      39   17664   17667       9   17658   17661      10   17721   17724
      38   17712   17715      34   17712   17718      34   17706   17709       9
   17700   17703      10   17745   17748      18   17745   17751      18   17739
   17742       9   17733   17736      10   17799   17802       3   17799   17805
       3   17799   17808       3   17787   17790       3   17787   17793       3
   17787   17796       3   17781   17784      21   17775   17778       9   17769
   17772      10   17838   17841      18   17838   17844      18   17829   17832
      18   17829   17835      18   17823   17826       9   17817   17820      10
   17892   17895       3   17892   17898       3   17892   17901       3   17880
   17883       3   17880   17886       3   17880   17889       3   17874   17877
      21   17868   17871       9   17862   17865      10   17937   17940      10
   17937   17943      10   17922   17925      18   17922   17928      18   17916
   17919       9   17910   17913      10   17973   17976      18   17973   17979
      18   17964   17967      18   17964   17970      18   17958   17961       9
   17952   17955      10   18045   18048       7   18045   18051       7   18045
   18054       7   18036   18039      12   18036   18042      12   18027   18030
      14   18027   18033      14   18018   18021      14   18018   18024      14
   18009   18012      14   18009   18015      14   18003   18006       9   17997
   18000      10   18111   18114       7   18111   18117       7   18111   18120
       7   18102   18105      12   18102   18108      12   18093   18096      14
   18093   18099      14   18084   18087      14   18084   18090      14   18075
   18078      14   18075   18081      14   18069   18072       9   18063   18066
      10   18141   18144      18   18141   18147      18   18135   18138       9
   18129   18132      10   18222   18225      27   18222   18228      27   18213
   18216      27   18213   18219      27   18204   18207      27   18195   18198
      29   18195   18201      29   18186   18189      14   18186   18192      14
   18177   18180      14   18177   18183      14   18171   18174       9   18165
   18168      10   18267   18270       3   18267   18273       3   18267   18276
       3   18255   18258       3   18255   18261       3   18255   18264       3
   18249   18252      21   18243   18246       9   18237   18240      10   18315
   18318      38   18303   18306       3   18303   18309       3   18303   18312
       3   18297   18300      39   18291   18294       9   18285   18288      10
   18339   18342      18   18339   18345      18   18333   18336       9   18327
   18330      10   18375   18378       3   18375   18381       3   18375   18384
       3   18369   18372       9   18363   18366      10   18432   18435       3
   18432   18438       3   18432   18441       3   18420   18423       3   18420
   18426       3   18420   18429       3   18414   18417      21   18405   18408
      18   18405   18411      18   18399   18402       9   18393   18396      10
   18477   18480      10   18477   18483      10   18462   18465      18   18462
   18468      18   18456   18459       9   18450   18453      10   18504   18507
       3   18504   18510       3   18504   18513       3   18498   18501       9
   18492   18495      10   18552   18555      38   18540   18543       3   18540
   18546       3   18540   18549       3   18534   18537      39   18528   18531
       9   18522   18525      10   18621   18624      27   18621   18627      27
   18612   18615      27   18612   18618      27   18603   18606      27   18594
   18597      29   18594   18600      29   18585   18588      14   18585   18591
      14   18576   18579      14   18576   18582      14   18570   18573       9
   18564   18567      10   18648   18651       3   18648   18654       3   18648
   18657       3   18642   18645       9   18636   18639      10   18678   18681
       3   18678   18684       3   18678   18687       3   18672   18675       9
   18666   18669      10   18726   18729       3   18726   18732       3   18726
   18735       3   18714   18717       3   18714   18720       3   18714   18723
       3   18708   18711      21   18702   18705       9   18696   18699      10
   18765   18768      18   18765   18771      18   18756   18759      18   18756
   18762      18   18750   18753       9   18744   18747      10   18810   18813
      18   18810   18816      18   18801   18804      18   18801   18807      18
   18795   18798       9   18789   18792      10   18840   18843       9   18840
   18846       9   18834   18837      10   18894   18897       3   18894   18900
       3   18894   18903       3   18885   18888      18   18885   18891      18
   18873   18876       3   18873   18879       3   18873   18882       3   18867
   18870      21   18861   18864       9   18855   18858      10   18942   18945
       3   18942   18948       3   18942   18951       3   18930   18933       3
   18930   18936       3   18930   18939       3   18924   18927      21   18918
   18921       9   18912   18915      10   18999   19002       3   18999   19005
       3   18999   19008       3   18987   18990       3   18987   18993       3
   18987   18996       3   18981   18984      21   18972   18975      18   18972
   18978      18   18966   18969       9   18960   18963      10   19023   19026
       9   19023   19029       9   19017   19020      10   19044   19047       9
   19044   19050       9   19038   19041      10   19065   19068       9   19065
   19071       9   19059   19062      10   19101   19104      57   19092   19095
      34   19092   19098      34   19086   19089       9   19080   19083      10
   19125   19128       3   19125   19131       3   19125   19134       3   19119
   19122       9   19113   19116      10   19182   19185       3   19182   19188
       3   19182   19191       3   19170   19173       3   19170   19176       3
   19170   19179       3   19164   19167      21   19155   19158      18   19155
   19161      18   19149   19152       9   19143   19146      10   19239   19242
       3   19239   19245       3   19239   19248       3   19227   19230       3
   19227   19233       3   19227   19236       3   19221   19224      21   19212
   19215      18   19212   19218      18   19206   19209       9   19200   19203
      10   19314   19317      27   19314   19320      27   19305   19308      27
   19305   19311      27   19296   19299      27   19287   19290      29   19287
   19293      29   19278   19281      14   19278   19284      14   19269   19272
      14   19269   19275      14   19263   19266       9   19257   19260      10
   19350   19353      57   19341   19344      34   19341   19347      34   19335
   19338       9   19329   19332      10   19401   19404       3   19401   19407
       3   19401   19410       3   19392   19395      18   19392   19398      18
   19380   19383       3   19380   19386       3   19380   19389       3   19374
   19377      21   19368   19371       9   19362   19365      10   19449   19452
       9   19440   19443       3   19440   19446       3   19431   19434       3
   19431   19437       3   19422   19425      32   19422   19428      32   19473
   19476       3   19473   19479       3   19473   19482       3   19467   19470
       9   19461   19464      10   19530   19533       3   19530   19536       3
   19530   19539       3   19518   19521       3   19518   19524       3   19518
   19527       3   19512   19515      21   19503   19506      18   19503   19509
      18   19497   19500       9   19491   19494      10   19560   19563      18
   19560   19566      18   19554   19557       9   19548   19551      10   19605
   19608      38   19596   19599      34   19596   19602      34   19590   19593
       9   19584   19587      10   19656   19659       3   19656   19662       3
   19656   19665       3   19644   19647       3   19644   19650       3   19644
   19653       3   19638   19641      21   19629   19632      18   19629   19635
      18   19623   19626       9   19617   19620      10   19704   19707      38
   19692   19695       3   19692   19698       3   19692   19701       3   19686
   19689      39   19680   19683       9   19674   19677      10   19746   19749
       9   19737   19740       3   19737   19743       3   19728   19731       3
   19728   19734       3   19719   19722      32   19719   19725      32   19770
   19773       3   19770   19776       3   19770   19779       3   19764   19767
       9   19758   19761      10   19815   19818      10   19815   19821      10
   19800   19803      18   19800   19806      18   19794   19797       9   19788
   19791      10   19851   19854      18   19851   19857      18   19842   19845
      18   19842   19848      18   19836   19839       9   19830   19833      10
   19887   19890      18   19887   19893      18   19881   19884       9   19875
   19878      10   19947   19950      10   19947   19953      10   19932   19935
      18   19932   19938      18   19923   19926      18   19923   19929      18
   19917   19920       9   19911   19914      10   20010   20013       7   20010
   20016       7   20010   20019       7   20001   20004      12   20001   20007
      12   19992   19995      14   19992   19998      14   19983   19986      14
   19983   19989      14   19974   19977      14   19974   19980      14   19968
   19971       9   19962   19965      10   20067   20070       3   20067   20073
       3   20067   20076       3   20058   20061      18   20058   20064      18
   20046   20049       3   20046   20052       3   20046   20055       3   20040
   20043      21   20034   20037       9   20028   20031      10   20091   20094
       9   20091   20097       9   20085   20088      10   20145   20148       3
   20145   20151       3   20145   20154       3   20136   20139      18   20136
   20142      18   20124   20127       3   20124   20130       3   20124   20133
       3   20118   20121      21   20112   20115       9   20106   20109      10
   20184   20187      18   20184   20190      18   20175   20178      18   20175
   20181      18   20169   20172       9   20163   20166      10   20247   20250
       3   20247   20253       3   20247   20256       3   20238   20241      18
   20238   20244      18   20226   20229       3   20226   20232       3   20226
   20235       3   20220   20223      21   20214   20217       9   20208   20211
      10   20304   20307       3   20304   20310       3   20304   20313       3
   20295   20298      18   20295   20301      18   20283   20286       3   20283
   20289       3   20283   20292       3   20277   20280      21   20271   20274
       9   20265   20268      10   20370   20373       7   20370   20376       7
   20370   20379       7   20361   20364      12   20361   20367      12   20352
   20355      14   20352   20358      14   20343   20346      14   20343   20349
      14   20334   20337      14   20334   20340      14   20328   20331       9
   20322   20325      10   20445   20448      27   20445   20451      27   20436
   20439      27   20436   20442      27   20427   20430      27   20418   20421
      29   20418   20424      29   20409   20412      14   20409   20415      14
   20400   20403      14   20400   20406      14   20394   20397       9   20388
   20391      10   20490   20493      38   20478   20481       3   20478   20484
       3   20478   20487       3   20472   20475      39   20466   20469       9
   20460   20463      10   20541   20544       3   20541   20547       3   20541
   20550       3   20529   20532       3   20529   20535       3   20529   20538
       3   20523   20526      21   20514   20517      18   20514   20520      18
   20508   20511       9   20502   20505      10   20607   20610       7   20607
   20613       7   20607   20616       7   20598   20601      12   20598   20604
      12   20589   20592      14   20589   20595      14   20580   20583      14
   20580   20586      14   20571   20574      14   20571   20577      14   20565
   20568       9   20559   20562      10   20664   20667       3   20664   20670
       3   20664   20673       3   20655   20658      18   20655   20661      18
   20643   20646       3   20643   20649       3   20643   20652       3   20637
   20640      21   20631   20634       9   20625   20628      10   20712   20715
       9   20703   20706       3   20703   20709       3   20694   20697       3
   20694   20700       3   20685   20688      32   20685   20691      32   20736
   20739       3   20736   20742       3   20736   20745       3   20730   20733
       9   20724   20727      10   20787   20790      32   20787   20793      32
   20787   20796      32   20775   20778      34   20775   20781      34   20766
   20769      18   20766   20772      18   20760   20763       9   20754   20757
      10   20835   20838      38   20823   20826       3   20823   20829       3
   20823   20832       3   20817   20820      39   20811   20814       9   20805
   20808      10   20886   20889       3   20886   20892       3   20886   20895
       3   20877   20880      18   20877   20883      18   20865   20868       3
   20865   20871       3   20865   20874       3   20859   20862      21   20853
   20856       9   20847   20850      10   20916   20919       3   20916   20922
       3   20916   20925       3   20910   20913       9   20904   20907      10
   20982   20985       7   20982   20988       7   20982   20991       7   20973
   20976      12   20973   20979      12   20964   20967      14   20964   20970
      14   20955   20958      14   20955   20961      14   20946   20949      14
   20946   20952      14   20940   20943       9   20934   20937      10   21027
   21030      10   21027   21033      10   21012   21015      18   21012   21018
      18   21006   21009       9   21000   21003      10   21054   21057       3
   21054   21060       3   21054   21063       3   21048   21051       9   21042
   21045      10   21078   21081       9   21078   21084       9   21072   21075
      10   21123   21126       3   21123   21129       3   21123   21132       3
   21111   21114       3   21111   21117       3   21111   21120       3   21105
   21108      21   21099   21102       9   21093   21096      10   21162   21165
      18   21162   21168      18   21153   21156      18   21153   21159      18
   21147   21150       9   21141   21144      10   21192   21195       9   21192
   21198       9   21186   21189      10   21228   21231      38   21219   21222
      34   21219   21225      34   21213   21216       9   21207   21210      10
   21279   21282       3   21279   21285       3   21279   21288       3   21267
   21270       3   21267   21273       3   21267   21276       3   21261   21264
      21   21252   21255      18   21252   21258      18   21246   21249       9
   21240   21243      10   21336   21339       3   21336   21342       3   21336
   21345       3   21327   21330      18   21327   21333      18   21315   21318
       3   21315   21321       3   21315   21324       3   21309   21312      21
   21303   21306       9   21297   21300      10   21384   21387       3   21384
   21390       3   21384   21393       3   21372   21375       3   21372   21378
       3   21372   21381       3   21366   21369      21   21360   21363       9
   21354   21357      10   21423   21426      18   21423   21429      18   21414
   21417      18   21414   21420      18   21408   21411       9   21402   21405
      10   21495   21498       7   21495   21501       7   21495   21504       7
   21486   21489      12   21486   21492      12   21477   21480      14   21477
   21483      14   21468   21471      14   21468   21474      14   21459   21462
      14   21459   21465      14   21453   21456       9   21447   21450      10
   21552   21555       3   21552   21558       3   21552   21561       3   21543
   21546      18   21543   21549      18   21531   21534       3   21531   21537
       3   21531   21540       3   21525   21528      21   21519   21522       9
   21513   21516      10   21603   21606      32   21603   21609      32   21603
   21612      32   21591   21594      34   21591   21597      34   21582   21585
      18   21582   21588      18   21576   21579       9   21570   21573      10
   21657   21660      10   21657   21663      10   21642   21645      18   21642
   21648      18   21633   21636      18   21633   21639      18   21627   21630
       9   21621   21624      10   21693   21696      38   21684   21687      34
   21684   21690      34   21678   21681       9   21672   21675      10   21726
   21729      38   21717   21720      34   21717   21723      34   21711   21714
       9   21705   21708      10   21759   21762      38   21750   21753      34
   21750   21756      34   21744   21747       9   21738   21741      10   21792
   21795      18   21792   21798      18   21783   21786      18   21783   21789
      18   21777   21780       9   21771   21774      10   21846   21849       3
   21846   21852       3   21846   21855       3   21834   21837       3   21834
   21840       3   21834   21843       3   21828   21831      21   21822   21825
       9   21816   21819      10   21870   21873       9   21870   21876       9
   21864   21867      10   21936   21939      24   21930   21933      24   21924
   21927      38   21915   21918      24   21909   21912      24   21897   21900
       3   21897   21903       3   21891   21894       9   21885   21888      10
   21960   21963      18   21960   21966      18   21954   21957       9   21948
   21951      10   21996   21999       3   21996   22002       3   21996   22005
       3   21990   21993       9   21984   21987      10   22047   22050      32
   22047   22053      32   22047   22056      32   22035   22038      34   22035
   22041      34   22026   22029      18   22026   22032      18   22020   22023
       9   22014   22017      10   22077   22080       3   22077   22083       3
   22077   22086       3   22071   22074       9   22065   22068      10   22101
   22104       9   22101   22107       9   22095   22098      10   22128   22131
      18   22128   22134      18   22122   22125       9   22116   22119      10
   22200   22203      24   22194   22197      24   22188   22191      24   22182
   22185      24   22176   22179      24   22164   22167       3   22164   22170
       3   22158   22161       9   22152   22155      10   22242   22245       3
   22242   22248       3   22242   22251       3   22230   22233       3   22230
   22236       3   22230   22239       3   22224   22227      21   22218   22221
       9   22212   22215      10   22287   22290      10   22287   22293      10
   22272   22275      18   22272   22278      18   22266   22269       9   22260
   22263      10   22335   22338      32   22335   22341      32   22335   22344
      32   22323   22326      34   22323   22329      34   22314   22317      18
   22314   22320      18   22308   22311       9   22302   22305      10   22383
   22386       3   22383   22389       3   22383   22392       3   22371   22374
       3   22371   22377       3   22371   22380       3   22365   22368      21
   22359   22362       9   22353   22356      10   22422   22425      18   22422
   22428      18   22413   22416      18   22413   22419      18   22407   22410
       9   22401   22404      10   22494   22497       7   22494   22500       7
   22494   22503       7   22485   22488      12   22485   22491      12   22476
   22479      14   22476   22482      14   22467   22470      14   22467   22473
      14   22458   22461      14   22458   22464      14   22452   22455       9
   22446   22449      10   22518   22521       9   22518   22524       9   22512
   22515      10   22572   22575       3   22572   22578       3   22572   22581
       3   22563   22566      18   22563   22569      18   22551   22554       3
   22551   22557       3   22551   22560       3   22545   22548      21   22539
   22542       9   22533   22536      10   22629   22632       3   22629   22635
       3   22629   22638       3   22620   22623      18   22620   22626      18
   22608   22611       3   22608   22614       3   22608   22617       3   22602
   22605      21   22596   22599       9   22590   22593      10   22659   22662
      18   22659   22665      18   22653   22656       9   22647   22650      10
   22713   22716       9   22704   22707       3   22704   22710       3   22695
   22698       3   22695   22701       3   22686   22689      32   22686   22692
      32   22755   22758      38   22743   22746       3   22743   22749       3
   22743   22752       3   22737   22740      39   22731   22734       9   22725
   22728      10   22815   22818       7   22815   22821       7   22815   22824
       7   22806   22809      12   22806   22812      12   22797   22800      14
   22797   22803      14   22788   22791      14   22788   22794      14   22779
   22782      14   22779   22785      14   22773   22776       9   22767   22770
      10   22863   22866       3   22863   22869       3   22863   22872       3
   22851   22854       3   22851   22857       3   22851   22860       3   22845
   22848      21   22839   22842       9   22833   22836      10   22911   22914
       3   22911   22917       3   22911   22920       3   22899   22902       3
   22899   22905       3   22899   22908       3   22893   22896      21   22887
   22890       9   22881   22884      10   22986   22989      27   22986   22992
      27   22977   22980      27   22977   22983      27   22968   22971      27
   22959   22962      29   22959   22965      29   22950   22953      14   22950
   22956      14   22941   22944      14   22941   22947      14   22935   22938
       9   22929   22932      10   23031   23034      38   23019   23022       3
   23019   23025       3   23019   23028       3   23013   23016      39   23007
   23010       9   23001   23004      10   23055   23058       3   23055   23061
       3   23055   23064       3   23049   23052       9   23043   23046      10
   23112   23115       3   23112   23118       3   23112   23121       3   23100
   23103       3   23100   23106       3   23100   23109       3   23094   23097
      21   23085   23088      18   23085   23091      18   23079   23082       9
   23073   23076      10   23169   23172       3   23169   23175       3   23169
   23178       3   23157   23160       3   23157   23163       3   23157   23166
       3   23151   23154      21   23142   23145      18   23142   23148      18
   23136   23139       9   23130   23133      10   23199   23202      18   23199
   23205      18   23193   23196       9   23187   23190      10   23235   23238
       3   23235   23241       3   23235   23244       3   23229   23232       9
   23223   23226      10   23265   23268       3   23265   23271       3   23265
   23274       3   23259   23262       9   23253   23256      10   23289   23292
       9   23289   23295       9   23283   23286      10   23334   23337       3
   23334   23340       3   23334   23343       3   23322   23325       3   23322
   23328       3   23322   23331       3   23316   23319      21   23310   23313
       9   23304   23307      10   23364   23367       3   23364   23370       3
   23364   23373       3   23358   23361       9   23352   23355      10   23403
   23406      38   23394   23397      34   23394   23400      34   23388   23391
       9   23382   23385      10   23454   23457       3   23454   23460       3
   23454   23463       3   23442   23445       3   23442   23448       3   23442
   23451       3   23436   23439      21   23427   23430      18   23427   23433
      18   23421   23424       9   23415   23418      10   23511   23514       3
   23511   23517       3   23511   23520       3   23499   23502       3   23499
   23505       3   23499   23508       3   23493   23496      21   23484   23487
      18   23484   23490      18   23478   23481       9   23472   23475      10
   23559   23562      38   23547   23550       3   23547   23553       3   23547
   23556       3   23541   23544      39   23535   23538       9   23529   23532
      10   23601   23604      38   23589   23592       3   23589   23595       3
   23589   23598       3   23583   23586      39   23577   23580       9   23571
   23574      10   23625   23628       3   23625   23631       3   23625   23634
       3   23619   23622       9   23613   23616      10   23664   23667      18
   23664   23670      18   23655   23658      18   23655   23661      18   23649
   23652       9   23643   23646      10   23718   23721       3   23718   23724
       3   23718   23727       3   23706   23709       3   23706   23712       3
   23706   23715       3   23700   23703      21   23694   23697       9   23688
   23691      10   23766   23769       3   23766   23772       3   23766   23775
       3   23754   23757       3   23754   23760       3   23754   23763       3
   23748   23751      21   23742   23745       9   23736   23739      10   23814
   23817       3   23814   23820       3   23814   23823       3   23802   23805
       3   23802   23808       3   23802   23811       3   23796   23799      21
   23790   23793       9   23784   23787      10   23862   23865      38   23850
   23853       3   23850   23856       3   23850   23859       3   23844   23847
      39   23838   23841       9   23832   23835      10   23895   23898      18
   23895   23901      18   23886   23889      18   23886   23892      18   23880
   23883       9   23874   23877      10   23958   23961       3   23958   23964
       3   23958   23967       3   23949   23952      18   23949   23955      18
   23937   23940       3   23937   23943       3   23937   23946       3   23931
   23934      21   23925   23928       9   23919   23922      10   24006   24009
       9   23997   24000       3   23997   24003       3   23988   23991       3
   23988   23994       3   23979   23982      32   23979   23985      32   24066
   24069       7   24066   24072       7   24066   24075       7   24057   24060
      12   24057   24063      12   24048   24051      14   24048   24054      14
   24039   24042      14   24039   24045      14   24030   24033      14   24030
   24036      14   24024   24027       9   24018   24021      10   24114   24117
      66   24111   24114      67   24111   24117      67   24123   24126      66
   24120   24123      67   24120   24126      67   24132   24135      66   24129
   24132      67   24129   24135      67   24141   24144      66   24138   24141
      67   24138   24144      67   24150   24153      66   24147   24150      67
   24147   24153      67   24159   24162      66   24156   24159      67   24156
   24162      67   24168   24171      66   24165   24168      67   24165   24171
      67   24177   24180      66   24174   24177      67   24174   24180      67
   24186   24189      66   24183   24186      67   24183   24189      67   24195
   24198      66   24192   24195      67   24192   24198      67   24204   24207
      66   24201   24204      67   24201   24207      67   24213   24216      66
   24210   24213      67   24210   24216      67   24222   24225      66   24219
   24222      67   24219   24225      67   24231   24234      66   24228   24231
      67   24228   24234      67   24240   24243      66   24237   24240      67
   24237   24243      67   24249   24252      66   24246   24249      67   24246
   24252      67   24258   24261      66   24255   24258      67   24255   24261
      67   24267   24270      66   24264   24267      67   24264   24270      67
   24276   24279      66   24273   24276      67   24273   24279      67   24285
   24288      66   24282   24285      67   24282   24288      67   24294   24297
      66   24291   24294      67   24291   24297      67   24303   24306      66
   24300   24303      67   24300   24306      67   24312   24315      66   24309
   24312      67   24309   24315      67   24321   24324      66   24318   24321
      67   24318   24324      67   24330   24333      66   24327   24330      67
   24327   24333      67   24339   24342      66   24336   24339      67   24336
   24342      67   24348   24351      66   24345   24348      67   24345   24351
      67   24357   24360      66   24354   24357      67   24354   24360      67
   24366   24369      66   24363   24366      67   24363   24369      67   24375
   24378      66   24372   24375      67   24372   24378      67   24384   24387
      66   24381   24384      67   24381   24387      67   24393   24396      66
   24390   24393      67   24390   24396      67   24402   24405      66   24399
   24402      67   24399   24405      67   24411   24414      66   24408   24411
      67   24408   24414      67   24420   24423      66   24417   24420      67
   24417   24423      67   24429   24432      66   24426   24429      67   24426
   24432      67   24438   24441      66   24435   24438      67   24435   24441
      67   24447   24450      66   24444   24447      67   24444   24450      67
   24456   24459      66   24453   24456      67   24453   24459      67   24465
   24468      66   24462   24465      67   24462   24468      67   24474   24477
      66   24471   24474      67   24471   24477      67   24483   24486      66
   24480   24483      67   24480   24486      67   24492   24495      66   24489
   24492      67   24489   24495      67   24501   24504      66   24498   24501
      67   24498   24504      67   24510   24513      66   24507   24510      67
   24507   24513      67   24519   24522      66   24516   24519      67   24516
   24522      67   24528   24531      66   24525   24528      67   24525   24531
      67   24537   24540      66   24534   24537      67   24534   24540      67
   24546   24549      66   24543   24546      67   24543   24549      67   24555
   24558      66   24552   24555      67   24552   24558      67   24564   24567
      66   24561   24564      67   24561   24567      67   24573   24576      66
   24570   24573      67   24570   24576      67   24582   24585      66   24579
   24582      67   24579   24585      67   24591   24594      66   24588   24591
      67   24588   24594      67   24600   24603      66   24597   24600      67
   24597   24603      67   24609   24612      66   24606   24609      67   24606
   24612      67   24618   24621      66   24615   24618      67   24615   24621
      67   24627   24630      66   24624   24627      67   24624   24630      67
   24636   24639      66   24633   24636      67   24633   24639      67   24645
   24648      66   24642   24645      67   24642   24648      67   24654   24657
      66   24651   24654      67   24651   24657      67   24663   24666      66
   24660   24663      67   24660   24666      67   24672   24675      66   24669
   24672      67   24669   24675      67   24681   24684      66   24678   24681
      67   24678   24684      67   24690   24693      66   24687   24690      67
   24687   24693      67   24699   24702      66   24696   24699      67   24696
   24702      67   24708   24711      66   24705   24708      67   24705   24711
      67   24717   24720      66   24714   24717      67   24714   24720      67
   24726   24729      66   24723   24726      67   24723   24729      67   24735
   24738      66   24732   24735      67   24732   24738      67   24744   24747
      66   24741   24744      67   24741   24747      67   24753   24756      66
   24750   24753      67   24750   24756      67   24762   24765      66   24759
   24762      67   24759   24765      67   24771   24774      66   24768   24771
      67   24768   24774      67   24780   24783      66   24777   24780      67
   24777   24783      67   24789   24792      66   24786   24789      67   24786
   24792      67   24798   24801      66   24795   24798      67   24795   24801
      67   24807   24810      66   24804   24807      67   24804   24810      67
   24816   24819      66   24813   24816      67   24813   24819      67   24825
   24828      66   24822   24825      67   24822   24828      67   24834   24837
      66   24831   24834      67   24831   24837      67   24843   24846      66
   24840   24843      67   24840   24846      67   24852   24855      66   24849
   24852      67   24849   24855      67   24861   24864      66   24858   24861
      67   24858   24864      67   24870   24873      66   24867   24870      67
   24867   24873      67   24879   24882      66   24876   24879      67   24876
   24882      67   24888   24891      66   24885   24888      67   24885   24891
      67   24897   24900      66   24894   24897      67   24894   24900      67
   24906   24909      66   24903   24906      67   24903   24909      67   24915
   24918      66   24912   24915      67   24912   24918      67   24924   24927
      66   24921   24924      67   24921   24927      67   24933   24936      66
   24930   24933      67   24930   24936      67   24942   24945      66   24939
   24942      67   24939   24945      67   24951   24954      66   24948   24951
      67   24948   24954      67   24960   24963      66   24957   24960      67
   24957   24963      67   24969   24972      66   24966   24969      67   24966
   24972      67   24978   24981      66   24975   24978      67   24975   24981
      67   24987   24990      66   24984   24987      67   24984   24990      67
   24996   24999      66   24993   24996      67   24993   24999      67   25005
   25008      66   25002   25005      67   25002   25008      67   25014   25017
      66   25011   25014      67   25011   25017      67   25023   25026      66
   25020   25023      67   25020   25026      67   25032   25035      66   25029
   25032      67   25029   25035      67   25041   25044      66   25038   25041
      67   25038   25044      67   25050   25053      66   25047   25050      67
   25047   25053      67   25059   25062      66   25056   25059      67   25056
   25062      67   25068   25071      66   25065   25068      67   25065   25071
      67   25077   25080      66   25074   25077      67   25074   25080      67
   25086   25089      66   25083   25086      67   25083   25089      67   25095
   25098      66   25092   25095      67   25092   25098      67   25104   25107
      66   25101   25104      67   25101   25107      67   25113   25116      66
   25110   25113      67   25110   25116      67   25122   25125      66   25119
   25122      67   25119   25125      67   25131   25134      66   25128   25131
      67   25128   25134      67   25140   25143      66   25137   25140      67
   25137   25143      67   25149   25152      66   25146   25149      67   25146
   25152      67   25158   25161      66   25155   25158      67   25155   25161
      67   25167   25170      66   25164   25167      67   25164   25170      67
   25176   25179      66   25173   25176      67   25173   25179      67   25185
   25188      66   25182   25185      67   25182   25188      67   25194   25197
      66   25191   25194      67   25191   25197      67   25203   25206      66
   25200   25203      67   25200   25206      67   25212   25215      66   25209
   25212      67   25209   25215      67   25221   25224      66   25218   25221
      67   25218   25224      67   25230   25233      66   25227   25230      67
   25227   25233      67   25239   25242      66   25236   25239      67   25236
   25242      67   25248   25251      66   25245   25248      67   25245   25251
      67   25257   25260      66   25254   25257      67   25254   25260      67
   25266   25269      66   25263   25266      67   25263   25269      67   25275
   25278      66   25272   25275      67   25272   25278      67   25284   25287
      66   25281   25284      67   25281   25287      67   25293   25296      66
   25290   25293      67   25290   25296      67   25302   25305      66   25299
   25302      67   25299   25305      67   25311   25314      66   25308   25311
      67   25308   25314      67   25320   25323      66   25317   25320      67
   25317   25323      67   25329   25332      66   25326   25329      67   25326
   25332      67   25338   25341      66   25335   25338      67   25335   25341
      67   25347   25350      66   25344   25347      67   25344   25350      67
   25356   25359      66   25353   25356      67   25353   25359      67   25365
   25368      66   25362   25365      67   25362   25368      67   25374   25377
      66   25371   25374      67   25371   25377      67   25383   25386      66
   25380   25383      67   25380   25386      67   25392   25395      66   25389
   25392      67   25389   25395      67   25401   25404      66   25398   25401
      67   25398   25404      67   25410   25413      66   25407   25410      67
   25407   25413      67   25419   25422      66   25416   25419      67   25416
   25422      67   25428   25431      66   25425   25428      67   25425   25431
      67   25437   25440      66   25434   25437      67   25434   25440      67
   25446   25449      66   25443   25446      67   25443   25449      67   25455
   25458      66   25452   25455      67   25452   25458      67   25464   25467
      66   25461   25464      67   25461   25467      67   25473   25476      66
   25470   25473      67   25470   25476      67   25482   25485      66   25479
   25482      67   25479   25485      67   25491   25494      66   25488   25491
      67   25488   25494      67   25500   25503      66   25497   25500      67
   25497   25503      67   25509   25512      66   25506   25509      67   25506
   25512      67   25518   25521      66   25515   25518      67   25515   25521
      67   25527   25530      66   25524   25527      67   25524   25530      67
   25536   25539      66   25533   25536      67   25533   25539      67   25545
   25548      66   25542   25545      67   25542   25548      67   25554   25557
      66   25551   25554      67   25551   25557      67   25563   25566      66
   25560   25563      67   25560   25566      67   25572   25575      66   25569
   25572      67   25569   25575      67   25581   25584      66   25578   25581
      67   25578   25584      67   25590   25593      66   25587   25590      67
   25587   25593      67   25599   25602      66   25596   25599      67   25596
   25602      67   25608   25611      66   25605   25608      67   25605   25611
      67   25617   25620      66   25614   25617      67   25614   25620      67
   25626   25629      66   25623   25626      67   25623   25629      67   25635
   25638      66   25632   25635      67   25632   25638      67   25644   25647
      66   25641   25644      67   25641   25647      67   25653   25656      66
   25650   25653      67   25650   25656      67   25662   25665      66   25659
   25662      67   25659   25665      67   25671   25674      66   25668   25671
      67   25668   25674      67   25680   25683      66   25677   25680      67
   25677   25683      67   25689   25692      66   25686   25689      67   25686
   25692      67   25698   25701      66   25695   25698      67   25695   25701
      67   25707   25710      66   25704   25707      67   25704   25710      67
   25716   25719      66   25713   25716      67   25713   25719      67   25725
   25728      66   25722   25725      67   25722   25728      67   25734   25737
      66   25731   25734      67   25731   25737      67   25743   25746      66
   25740   25743      67   25740   25746      67   25752   25755      66   25749
   25752      67   25749   25755      67   25761   25764      66   25758   25761
      67   25758   25764      67   25770   25773      66   25767   25770      67
   25767   25773      67   25779   25782      66   25776   25779      67   25776
   25782      67   25788   25791      66   25785   25788      67   25785   25791
      67   25797   25800      66   25794   25797      67   25794   25800      67
   25806   25809      66   25803   25806      67   25803   25809      67   25815
   25818      66   25812   25815      67   25812   25818      67   25824   25827
      66   25821   25824      67   25821   25827      67   25833   25836      66
   25830   25833      67   25830   25836      67   25842   25845      66   25839
   25842      67   25839   25845      67   25851   25854      66   25848   25851
      67   25848   25854      67   25860   25863      66   25857   25860      67
   25857   25863      67   25869   25872      66   25866   25869      67   25866
   25872      67   25878   25881      66   25875   25878      67   25875   25881
      67   25887   25890      66   25884   25887      67   25884   25890      67
   25896   25899      66   25893   25896      67   25893   25899      67   25905
   25908      66   25902   25905      67   25902   25908      67   25914   25917
      66   25911   25914      67   25911   25917      67   25923   25926      66
   25920   25923      67   25920   25926      67   25932   25935      66   25929
   25932      67   25929   25935      67   25941   25944      66   25938   25941
      67   25938   25944      67   25950   25953      66   25947   25950      67
   25947   25953      67   25959   25962      66   25956   25959      67   25956
   25962      67   25968   25971      66   25965   25968      67   25965   25971
      67   25977   25980      66   25974   25977      67   25974   25980      67
   25986   25989      66   25983   25986      67   25983   25989      67   25995
   25998      66   25992   25995      67   25992   25998      67   26004   26007
      66   26001   26004      67   26001   26007      67   26013   26016      66
   26010   26013      67   26010   26016      67   26022   26025      66   26019
   26022      67   26019   26025      67   26031   26034      66   26028   26031
      67   26028   26034      67   26040   26043      66   26037   26040      67
   26037   26043      67   26049   26052      66   26046   26049      67   26046
   26052      67   26058   26061      66   26055   26058      67   26055   26061
      67   26067   26070      66   26064   26067      67   26064   26070      67
   26076   26079      66   26073   26076      67   26073   26079      67   26085
   26088      66   26082   26085      67   26082   26088      67   26094   26097
      66   26091   26094      67   26091   26097      67   26103   26106      66
   26100   26103      67   26100   26106      67   26112   26115      66   26109
   26112      67   26109   26115      67   26121   26124      66   26118   26121
      67   26118   26124      67   26130   26133      66   26127   26130      67
   26127   26133      67   26139   26142      66   26136   26139      67   26136
   26142      67   26148   26151      66   26145   26148      67   26145   26151
      67   26157   26160      66   26154   26157      67   26154   26160      67
   26166   26169      66   26163   26166      67   26163   26169      67   26175
   26178      66   26172   26175      67   26172   26178      67   26184   26187
      66   26181   26184      67   26181   26187      67   26193   26196      66
   26190   26193      67   26190   26196      67   26202   26205      66   26199
   26202      67   26199   26205      67   26211   26214      66   26208   26211
      67   26208   26214      67   26220   26223      66   26217   26220      67
   26217   26223      67   26229   26232      66   26226   26229      67   26226
   26232      67   26238   26241      66   26235   26238      67   26235   26241
      67   26247   26250      66   26244   26247      67   26244   26250      67
   26256   26259      66   26253   26256      67   26253   26259      67   26265
   26268      66   26262   26265      67   26262   26268      67   26274   26277
      66   26271   26274      67   26271   26277      67   26283   26286      66
   26280   26283      67   26280   26286      67   26292   26295      66   26289
   26292      67   26289   26295      67   26301   26304      66   26298   26301
      67   26298   26304      67   26310   26313      66   26307   26310      67
   26307   26313      67   26319   26322      66   26316   26319      67   26316
   26322      67   26328   26331      66   26325   26328      67   26325   26331
      67   26337   26340      66   26334   26337      67   26334   26340      67
   26346   26349      66   26343   26346      67   26343   26349      67   26355
   26358      66   26352   26355      67   26352   26358      67   26364   26367
      66   26361   26364      67   26361   26367      67   26373   26376      66
   26370   26373      67   26370   26376      67   26382   26385      66   26379
   26382      67   26379   26385      67   26391   26394      66   26388   26391
      67   26388   26394      67   26400   26403      66   26397   26400      67
   26397   26403      67   26409   26412      66   26406   26409      67   26406
   26412      67   26418   26421      66   26415   26418      67   26415   26421
      67   26427   26430      66   26424   26427      67   26424   26430      67
   26436   26439      66   26433   26436      67   26433   26439      67   26445
   26448      66   26442   26445      67   26442   26448      67   26454   26457
      66   26451   26454      67   26451   26457      67   26463   26466      66
   26460   26463      67   26460   26466      67   26472   26475      66   26469
   26472      67   26469   26475      67   26481   26484      66   26478   26481
      67   26478   26484      67   26490   26493      66   26487   26490      67
   26487   26493      67   26499   26502      66   26496   26499      67   26496
   26502      67   26508   26511      66   26505   26508      67   26505   26511
      67   26517   26520      66   26514   26517      67   26514   26520      67
   26526   26529      66   26523   26526      67   26523   26529      67   26535
   26538      66   26532   26535      67   26532   26538      67   26544   26547
      66   26541   26544      67   26541   26547      67   26553   26556      66
   26550   26553      67   26550   26556      67   26562   26565      66   26559
   26562      67   26559   26565      67   26571   26574      66   26568   26571
      67   26568   26574      67   26580   26583      66   26577   26580      67
   26577   26583      67   26589   26592      66   26586   26589      67   26586
   26592      67   26598   26601      66   26595   26598      67   26595   26601
      67   26607   26604      67   26610   26604      67   26610   26607      66
   26616   26613      67   26619   26613      67   26619   26616      66   26625
   26622      67   26628   26622      67   26628   26625      66   26634   26631
      67   26637   26631      67   26637   26634      66   26643   26640      67
   26646   26640      67   26646   26643      66   26652   26649      67   26655
   26649      67   26655   26652      66   26661   26658      67   26664   26658
      67   26664   26661      66   26670   26667      67   26673   26667      67
   26673   26670      66   26679   26676      67   26682   26676      67   26682
   26679      66   26688   26685      67   26691   26685      67   26691   26688
      66   26697   26694      67   26700   26694      67   26700   26697      66
   26706   26703      67   26709   26703      67   26709   26706      66   26715
   26712      67   26718   26712      67   26718   26715      66   26724   26721
      67   26727   26721      67   26727   26724      66   26733   26730      67
   26736   26730      67   26736   26733      66   26742   26739      67   26745
   26739      67   26745   26742      66   26751   26748      67   26754   26748
      67   26754   26751      66   26760   26757      67   26763   26757      67
   26763   26760      66   26769   26766      67   26772   26766      67   26772
   26769      66   26778   26775      67   26781   26775      67   26781   26778
      66   26787   26784      67   26790   26784      67   26790   26787      66
   26796   26793      67   26799   26793      67   26799   26796      66   26805
   26802      67   26808   26802      67   26808   26805      66   26814   26811
      67   26817   26811      67   26817   26814      66   26823   26820      67
   26826   26820      67   26826   26823      66   26832   26829      67   26835
   26829      67   26835   26832      66   26841   26838      67   26844   26838
      67   26844   26841      66   26850   26847      67   26853   26847      67
   26853   26850      66   26859   26856      67   26862   26856      67   26862
   26859      66   26868   26865      67   26871   26865      67   26871   26868
      66   26877   26874      67   26880   26874      67   26880   26877      66
   26886   26883      67   26889   26883      67   26889   26886      66   26895
   26892      67   26898   26892      67   26898   26895      66   26904   26901
      67   26907   26901      67   26907   26904      66   26913   26910      67
   26916   26910      67   26916   26913      66   26922   26919      67   26925
   26919      67   26925   26922      66   26931   26928      67   26934   26928
      67   26934   26931      66   26940   26937      67   26943   26937      67
   26943   26940      66   26949   26946      67   26952   26946      67   26952
   26949      66   26958   26955      67   26961   26955      67   26961   26958
      66   26967   26964      67   26970   26964      67   26970   26967      66
   26976   26973      67   26979   26973      67   26979   26976      66   26985
   26982      67   26988   26982      67   26988   26985      66   26994   26991
      67   26997   26991      67   26997   26994      66   27003   27000      67
   27006   27000      67   27006   27003      66   27012   27009      67   27015
   27009      67   27015   27012      66   27021   27018      67   27024   27018
      67   27024   27021      66   27030   27027      67   27033   27027      67
   27033   27030      66   27039   27036      67   27042   27036      67   27042
   27039      66   27048   27045      67   27051   27045      67   27051   27048
      66   27057   27054      67   27060   27054      67   27060   27057      66
   27066   27063      67   27069   27063      67   27069   27066      66   27075
   27072      67   27078   27072      67   27078   27075      66   27084   27081
      67   27087   27081      67   27087   27084      66   27093   27090      67
   27096   27090      67   27096   27093      66   27102   27099      67   27105
   27099      67   27105   27102      66   27111   27108      67   27114   27108
      67   27114   27111      66   27120   27117      67   27123   27117      67
   27123   27120      66   27129   27126      67   27132   27126      67   27132
   27129      66   27138   27135      67   27141   27135      67   27141   27138
      66   27147   27144      67   27150   27144      67   27150   27147      66
   27156   27153      67   27159   27153      67   27159   27156      66   27165
   27162      67   27168   27162      67   27168   27165      66   27174   27171
      67   27177   27171      67   27177   27174      66   27183   27180      67
   27186   27180      67   27186   27183      66   27192   27189      67   27195
   27189      67   27195   27192      66   27201   27198      67   27204   27198
      67   27204   27201      66   27210   27207      67   27213   27207      67
   27213   27210      66   27219   27216      67   27222   27216      67   27222
   27219      66   27228   27225      67   27231   27225      67   27231   27228
      66   27237   27234      67   27240   27234      67   27240   27237      66
   27246   27243      67   27249   27243      67   27249   27246      66   27255
   27252      67   27258   27252      67   27258   27255      66   27264   27261
      67   27267   27261      67   27267   27264      66   27273   27270      67
   27276   27270      67   27276   27273      66   27282   27279      67   27285
   27279      67   27285   27282      66   27291   27288      67   27294   27288
      67   27294   27291      66   27300   27297      67   27303   27297      67
   27303   27300      66   27309   27306      67   27312   27306      67   27312
   27309      66   27318   27315      67   27321   27315      67   27321   27318
      66   27327   27324      67   27330   27324      67   27330   27327      66
   27336   27333      67   27339   27333      67   27339   27336      66   27345
   27342      67   27348   27342      67   27348   27345      66   27354   27351
      67   27357   27351      67   27357   27354      66   27363   27360      67
   27366   27360      67   27366   27363      66   27372   27369      67   27375
   27369      67   27375   27372      66   27381   27378      67   27384   27378
      67   27384   27381      66   27390   27387      67   27393   27387      67
   27393   27390      66   27399   27396      67   27402   27396      67   27402
   27399      66   27408   27405      67   27411   27405      67   27411   27408
      66   27417   27414      67   27420   27414      67   27420   27417      66
   27426   27423      67   27429   27423      67   27429   27426      66   27435
   27432      67   27438   27432      67   27438   27435      66   27444   27441
      67   27447   27441      67   27447   27444      66   27453   27450      67
   27456   27450      67   27456   27453      66   27462   27459      67   27465
   27459      67   27465   27462      66   27471   27468      67   27474   27468
      67   27474   27471      66   27480   27477      67   27483   27477      67
   27483   27480      66   27489   27486      67   27492   27486      67   27492
   27489      66   27498   27495      67   27501   27495      67   27501   27498
      66   27507   27504      67   27510   27504      67   27510   27507      66
   27516   27513      67   27519   27513      67   27519   27516      66   27525
   27522      67   27528   27522      67   27528   27525      66   27534   27531
      67   27537   27531      67   27537   27534      66   27543   27540      67
   27546   27540      67   27546   27543      66   27552   27549      67   27555
   27549      67   27555   27552      66   27561   27558      67   27564   27558
      67   27564   27561      66   27570   27567      67   27573   27567      67
   27573   27570      66   27579   27576      67   27582   27576      67   27582
   27579      66   27588   27585      67   27591   27585      67   27591   27588
      66   27597   27594      67   27600   27594      67   27600   27597      66
   27606   27603      67   27609   27603      67   27609   27606      66   27615
   27612      67   27618   27612      67   27618   27615      66   27624   27621
      67   27627   27621      67   27627   27624      66   27633   27630      67
   27636   27630      67   27636   27633      66   27642   27639      67   27645
   27639      67   27645   27642      66   27651   27648      67   27654   27648
      67   27654   27651      66   27660   27657      67   27663   27657      67
   27663   27660      66   27669   27666      67   27672   27666      67   27672
   27669      66   27678   27675      67   27681   27675      67   27681   27678
      66   27687   27684      67   27690   27684      67   27690   27687      66
   27696   27693      67   27699   27693      67   27699   27696      66   27705
   27702      67   27708   27702      67   27708   27705      66   27714   27711
      67   27717   27711      67   27717   27714      66   27723   27720      67
   27726   27720      67   27726   27723      66   27732   27729      67   27735
   27729      67   27735   27732      66   27741   27738      67   27744   27738
      67   27744   27741      66   27750   27747      67   27753   27747      67
   27753   27750      66   27759   27756      67   27762   27756      67   27762
   27759      66   27768   27765      67   27771   27765      67   27771   27768
      66   27777   27774      67   27780   27774      67   27780   27777      66
   27786   27783      67   27789   27783      67   27789   27786      66   27795
   27792      67   27798   27792      67   27798   27795      66   27804   27801
      67   27807   27801      67   27807   27804      66   27813   27810      67
   27816   27810      67   27816   27813      66   27822   27819      67   27825
   27819      67   27825   27822      66   27831   27828      67   27834   27828
      67   27834   27831      66   27840   27837      67   27843   27837      67
   27843   27840      66   27849   27846      67   27852   27846      67   27852
   27849      66   27858   27855      67   27861   27855      67   27861   27858
      66   27867   27864      67   27870   27864      67   27870   27867      66
   27876   27873      67   27879   27873      67   27879   27876      66   27885
   27882      67   27888   27882      67   27888   27885      66   27894   27891
      67   27897   27891      67   27897   27894      66   27903   27900      67
   27906   27900      67   27906   27903      66   27912   27909      67   27915
   27909      67   27915   27912      66   27921   27918      67   27924   27918
      67   27924   27921      66   27930   27927      67   27933   27927      67
   27933   27930      66   27939   27936      67   27942   27936      67   27942
   27939      66   27948   27945      67   27951   27945      67   27951   27948
      66   27957   27954      67   27960   27954      67   27960   27957      66
   27966   27963      67   27969   27963      67   27969   27966      66   27975
   27972      67   27978   27972      67   27978   27975      66   27984   27981
      67   27987   27981      67   27987   27984      66   27993   27990      67
   27996   27990      67   27996   27993      66   28002   27999      67   28005
   27999      67   28005   28002      66   28011   28008      67   28014   28008
      67   28014   28011      66   28020   28017      67   28023   28017      67
   28023   28020      66   28029   28026      67   28032   28026      67   28032
   28029      66   28038   28035      67   28041   28035      67   28041   28038
      66   28047   28044      67   28050   28044      67   28050   28047      66
   28056   28053      67   28059   28053      67   28059   28056      66   28065
   28062      67   28068   28062      67   28068   28065      66   28074   28071
      67   28077   28071      67   28077   28074      66   28083   28080      67
   28086   28080      67   28086   28083      66   28092   28089      67   28095
   28089      67   28095   28092      66   28101   28098      67   28104   28098
      67   28104   28101      66   28110   28107      67   28113   28107      67
   28113   28110      66   28119   28116      67   28122   28116      67   28122
   28119      66   28128   28125      67   28131   28125      67   28131   28128
      66   28137   28134      67   28140   28134      67   28140   28137      66
   28146   28143      67   28149   28143      67   28149   28146      66   28155
   28152      67   28158   28152      67   28158   28155      66   28164   28161
      67   28167   28161      67   28167   28164      66   28173   28170      67
   28176   28170      67   28176   28173      66   28182   28179      67   28185
   28179      67   28185   28182      66   28191   28188      67   28194   28188
      67   28194   28191      66   28200   28197      67   28203   28197      67
   28203   28200      66   28209   28206      67   28212   28206      67   28212
   28209      66   28218   28215      67   28221   28215      67   28221   28218
      66   28227   28224      67   28230   28224      67   28230   28227      66
   28236   28233      67   28239   28233      67   28239   28236      66   28245
   28242      67   28248   28242      67   28248   28245      66   28254   28251
      67   28257   28251      67   28257   28254      66   28263   28260      67
   28266   28260      67   28266   28263      66   28272   28269      67   28275
   28269      67   28275   28272      66   28281   28278      67   28284   28278
      67   28284   28281      66   28290   28287      67   28293   28287      67
   28293   28290      66   28299   28296      67   28302   28296      67   28302
   28299      66   28308   28305      67   28311   28305      67   28311   28308
      66   28317   28314      67   28320   28314      67   28320   28317      66
   28326   28323      67   28329   28323      67   28329   28326      66   28335
   28332      67   28338   28332      67   28338   28335      66   28344   28341
      67   28347   28341      67   28347   28344      66   28353   28350      67
   28356   28350      67   28356   28353      66   28362   28359      67   28365
   28359      67   28365   28362      66   28371   28368      67   28374   28368
      67   28374   28371      66   28380   28377      67   28383   28377      67
   28383   28380      66   28389   28386      67   28392   28386      67   28392
   28389      66   28398   28395      67   28401   28395      67   28401   28398
      66   28407   28404      67   28410   28404      67   28410   28407      66
   28416   28413      67   28419   28413      67   28419   28416      66   28425
   28422      67   28428   28422      67   28428   28425      66   28434   28431
      67   28437   28431      67   28437   28434      66   28443   28440      67
   28446   28440      67   28446   28443      66   28452   28449      67   28455
   28449      67   28455   28452      66   28461   28458      67   28464   28458
      67   28464   28461      66   28470   28467      67   28473   28467      67
   28473   28470      66   28479   28476      67   28482   28476      67   28482
   28479      66   28488   28485      67   28491   28485      67   28491   28488
      66   28497   28494      67   28500   28494      67   28500   28497      66
   28506   28503      67   28509   28503      67   28509   28506      66   28515
   28512      67   28518   28512      67   28518   28515      66   28524   28521
      67   28527   28521      67   28527   28524      66   28533   28530      67
   28536   28530      67   28536   28533      66   28542   28539      67   28545
   28539      67   28545   28542      66   28551   28548      67   28554   28548
      67   28554   28551      66   28560   28557      67   28563   28557      67
   28563   28560      66   28569   28566      67   28572   28566      67   28572
   28569      66   28578   28575      67   28581   28575      67   28581   28578
      66   28587   28584      67   28590   28584      67   28590   28587      66
   28596   28593      67   28599   28593      67   28599   28596      66   28605
   28602      67   28608   28602      67   28608   28605      66   28614   28611
      67   28617   28611      67   28617   28614      66   28623   28620      67
   28626   28620      67   28626   28623      66   28632   28629      67   28635
   28629      67   28635   28632      66   28641   28638      67   28644   28638
      67   28644   28641      66   28650   28647      67   28653   28647      67
   28653   28650      66   28659   28656      67   28662   28656      67   28662
   28659      66   28668   28665      67   28671   28665      67   28671   28668
      66   28677   28674      67   28680   28674      67   28680   28677      66
   28686   28683      67   28689   28683      67   28689   28686      66   28695
   28692      67   28698   28692      67   28698   28695      66   28704   28701
      67   28707   28701      67   28707   28704      66   28713   28710      67
   28716   28710      67   28716   28713      66   28722   28719      67   28725
   28719      67   28725   28722      66   28731   28728      67   28734   28728
      67   28734   28731      66   28740   28737      67   28743   28737      67
   28743   28740      66   28749   28746      67   28752   28746      67   28752
   28749      66   28758   28755      67   28761   28755      67   28761   28758
      66   28767   28764      67   28770   28764      67   28770   28767      66
   28776   28773      67   28779   28773      67   28779   28776      66   28785
   28782      67   28788   28782      67   28788   28785      66   28794   28791
      67   28797   28791      67   28797   28794      66   28803   28800      67
   28806   28800      67   28806   28803      66   28812   28809      67   28815
   28809      67   28815   28812      66   28821   28818      67   28824   28818
      67   28824   28821      66   28830   28827      67   28833   28827      67
   28833   28830      66   28839   28836      67   28842   28836      67   28842
   28839      66   28848   28845      67   28851   28845      67   28851   28848
      66   28857   28854      67   28860   28854      67   28860   28857      66
   28866   28863      67   28869   28863      67   28869   28866      66   28875
   28872      67   28878   28872      67   28878   28875      66   28884   28881
      67   28887   28881      67   28887   28884      66   28893   28890      67
   28896   28890      67   28896   28893      66   28902   28899      67   28905
   28899      67   28905   28902      66   28911   28908      67   28914   28908
      67   28914   28911      66   28920   28917      67   28923   28917      67
   28923   28920      66   28929   28926      67   28932   28926      67   28932
   28929      66   28938   28935      67   28941   28935      67   28941   28938
      66   28947   28944      67   28950   28944      67   28950   28947      66
   28956   28953      67   28959   28953      67   28959   28956      66   28965
   28962      67   28968   28962      67   28968   28965      66   28974   28971
      67   28977   28971      67   28977   28974      66   28983   28980      67
   28986   28980      67   28986   28983      66   28992   28989      67   28995
   28989      67   28995   28992      66   29001   28998      67   29004   28998
      67   29004   29001      66   29010   29007      67   29013   29007      67
   29013   29010      66   29019   29016      67   29022   29016      67   29022
   29019      66   29028   29025      67   29031   29025      67   29031   29028
      66   29037   29034      67   29040   29034      67   29040   29037      66
   29046   29043      67   29049   29043      67   29049   29046      66   29055
   29052      67   29058   29052      67   29058   29055      66   29064   29061
      67   29067   29061      67   29067   29064      66   29073   29070      67
   29076   29070      67   29076   29073      66   29082   29079      67   29085
   29079      67   29085   29082      66   29091   29088      67   29094   29088
      67   29094   29091      66   29100   29097      67   29103   29097      67
   29103   29100      66   29109   29106      67   29112   29106      67   29112
   29109      66   29118   29115      67   29121   29115      67   29121   29118
      66   29127   29124      67   29130   29124      67   29130   29127      66
   29136   29133      67   29139   29133      67   29139   29136      66   29145
   29142      67   29148   29142      67   29148   29145      66   29154   29151
      67   29157   29151      67   29157   29154      66   29163   29160      67
   29166   29160      67   29166   29163      66   29172   29169      67   29175
   29169      67   29175   29172      66   29181   29178      67   29184   29178
      67   29184   29181      66   29190   29187      67   29193   29187      67
   29193   29190      66   29199   29196      67   29202   29196      67   29202
   29199      66   29208   29205      67   29211   29205      67   29211   29208
      66   29217   29214      67   29220   29214      67   29220   29217      66
   29226   29223      67   29229   29223      67   29229   29226      66   29235
   29232      67   29238   29232      67   29238   29235      66   29244   29241
      67   29247   29241      67   29247   29244      66   29253   29250      67
   29256   29250      67   29256   29253      66   29262   29259      67   29265
   29259      67   29265   29262      66   29271   29268      67   29274   29268
      67   29274   29271      66   29280   29277      67   29283   29277      67
   29283   29280      66   29289   29286      67   29292   29286      67   29292
   29289      66   29298   29295      67   29301   29295      67   29301   29298
      66   29307   29304      67   29310   29304      67   29310   29307      66
   29316   29313      67   29319   29313      67   29319   29316      66   29325
   29322      67   29328   29322      67   29328   29325      66   29334   29331
      67   29337   29331      67   29337   29334      66   29343   29340      67
   29346   29340      67   29346   29343      66   29352   29349      67   29355
   29349      67   29355   29352      66   29361   29358      67   29364   29358
      67   29364   29361      66   29370   29367      67   29373   29367      67
   29373   29370      66   29379   29376      67   29382   29376      67   29382
   29379      66   29388   29385      67   29391   29385      67   29391   29388
      66   29397   29394      67   29400   29394      67   29400   29397      66
   29406   29403      67   29409   29403      67   29409   29406      66   29415
   29412      67   29418   29412      67   29418   29415      66   29424   29421
      67   29427   29421      67   29427   29424      66   29433   29430      67
   29436   29430      67   29436   29433      66   29442   29439      67   29445
   29439      67   29445   29442      66   29451   29448      67   29454   29448
      67   29454   29451      66   29460   29457      67   29463   29457      67
   29463   29460      66   29469   29466      67   29472   29466      67   29472
   29469      66   29478   29475      67   29481   29475      67   29481   29478
      66   29487   29484      67   29490   29484      67   29490   29487      66
   29496   29493      67   29499   29493      67   29499   29496      66   29505
   29502      67   29508   29502      67   29508   29505      66   29514   29511
      67   29517   29511      67   29517   29514      66   29523   29520      67
   29526   29520      67   29526   29523      66   29532   29529      67   29535
   29529      67   29535   29532      66   29541   29538      67   29544   29538
      67   29544   29541      66   29550   29547      67   29553   29547      67
   29553   29550      66   29559   29556      67   29562   29556      67   29562
   29559      66   29568   29565      67   29571   29565      67   29571   29568
      66   29577   29574      67   29580   29574      67   29580   29577      66
   29586   29583      67   29589   29583      67   29589   29586      66   29595
   29592      67   29598   29592      67   29598   29595      66   29604   29601
      67   29607   29601      67   29607   29604      66   29613   29610      67
   29616   29610      67   29616   29613      66   29622   29619      67   29625
   29619      67   29625   29622      66   29631   29628      67   29634   29628
      67   29634   29631      66   29640   29637      67   29643   29637      67
   29643   29640      66   29649   29646      67   29652   29646      67   29652
   29649      66   29658   29655      67   29661   29655      67   29661   29658
      66   29667   29664      67   29670   29664      67   29670   29667      66
   29676   29673      67   29679   29673      67   29679   29676      66   29685
   29682      67   29688   29682      67   29688   29685      66   29694   29691
      67   29697   29691      67   29697   29694      66   29703   29700      67
   29706   29700      67   29706   29703      66   29712   29709      67   29715
   29709      67   29715   29712      66   29721   29718      67   29724   29718
      67   29724   29721      66   29730   29727      67   29733   29727      67
   29733   29730      66   29739   29736      67   29742   29736      67   29742
   29739      66   29748   29745      67   29751   29745      67   29751   29748
      66   29757   29754      67   29760   29754      67   29760   29757      66
   29766   29763      67   29769   29763      67   29769   29766      66   29775
   29772      67   29778   29772      67   29778   29775      66   29784   29781
      67   29787   29781      67   29787   29784      66   29793   29790      67
   29796   29790      67   29796   29793      66   29802   29799      67   29805
   29799      67   29805   29802      66   29811   29808      67   29814   29808
      67   29814   29811      66   29820   29817      67   29823   29817      67
   29823   29820      66   29829   29826      67   29832   29826      67   29832
   29829      66   29838   29835      67   29841   29835      67   29841   29838
      66   29847   29844      67   29850   29844      67   29850   29847      66
   29856   29853      67   29859   29853      67   29859   29856      66   29865
   29862      67   29868   29862      67   29868   29865      66   29874   29871
      67   29877   29871      67   29877   29874      66   29883   29880      67
   29886   29880      67   29886   29883      66   29892   29889      67   29895
   29889      67   29895   29892      66   29901   29898      67   29904   29898
      67   29904   29901      66   29910   29907      67   29913   29907      67
   29913   29910      66   29919   29916      67   29922   29916      67   29922
   29919      66   29928   29925      67   29931   29925      67   29931   29928
      66   29937   29934      67   29940   29934      67   29940   29937      66
   29946   29943      67   29949   29943      67   29949   29946      66   29955
   29952      67   29958   29952      67   29958   29955      66   29964   29961
      67   29967   29961      67   29967   29964      66   29973   29970      67
   29976   29970      67   29976   29973      66   29982   29979      67   29985
   29979      67   29985   29982      66   29991   29988      67   29994   29988
      67   29994   29991      66   30000   29997      67   30003   29997      67
   30003   30000      66   30009   30006      67   30012   30006      67   30012
   30009      66   30018   30015      67   30021   30015      67   30021   30018
      66   30027   30024      67   30030   30024      67   30030   30027      66
   30036   30033      67   30039   30033      67   30039   30036      66   30045
   30042      67   30048   30042      67   30048   30045      66   30054   30051
      67   30057   30051      67   30057   30054      66   30063   30060      67
   30066   30060      67   30066   30063      66   30072   30069      67   30075
   30069      67   30075   30072      66   30081   30078      67   30084   30078
      67   30084   30081      66   30090   30087      67   30093   30087      67
   30093   30090      66   30099   30096      67   30102   30096      67   30102
   30099      66   30108   30105      67   30111   30105      67   30111   30108
      66   30117   30114      67   30120   30114      67   30120   30117      66
   30126   30123      67   30129   30123      67   30129   30126      66   30135
   30132      67   30138   30132      67   30138   30135      66   30144   30141
      67   30147   30141      67   30147   30144      66   30153   30150      67
   30156   30150      67   30156   30153      66   30162   30159      67   30165
   30159      67   30165   30162      66   30171   30168      67   30174   30168
      67   30174   30171      66   30180   30177      67   30183   30177      67
   30183   30180      66   30189   30186      67   30192   30186      67   30192
   30189      66   30198   30195      67   30201   30195      67   30201   30198
      66   30207   30204      67   30210   30204      67   30210   30207      66
   30216   30213      67   30219   30213      67   30219   30216      66   30225
   30222      67   30228   30222      67   30228   30225      66   30234   30231
      67   30237   30231      67   30237   30234      66   30243   30240      67
   30246   30240      67   30246   30243      66   30252   30249      67   30255
   30249      67   30255   30252      66   30261   30258      67   30264   30258
      67   30264   30261      66   30270   30267      67   30273   30267      67
   30273   30270      66   30279   30276      67   30282   30276      67   30282
   30279      66   30288   30285      67   30291   30285      67   30291   30288
      66   30297   30294      67   30300   30294      67   30300   30297      66
   30306   30303      67   30309   30303      67   30309   30306      66   30315
   30312      67   30318   30312      67   30318   30315      66   30324   30321
      67   30327   30321      67   30327   30324      66   30333   30330      67
   30336   30330      67   30336   30333      66   30342   30339      67   30345
   30339      67   30345   30342      66   30351   30348      67   30354   30348
      67   30354   30351      66   30360   30357      67   30363   30357      67
   30363   30360      66   30369   30366      67   30372   30366      67   30372
   30369      66   30378   30375      67   30381   30375      67   30381   30378
      66   30387   30384      67   30390   30384      67   30390   30387      66
   30396   30393      67   30399   30393      67   30399   30396      66   30405
   30402      67   30408   30402      67   30408   30405      66   30414   30411
      67   30417   30411      67   30417   30414      66   30423   30420      67
   30426   30420      67   30426   30423      66   30432   30429      67   30435
   30429      67   30435   30432      66   30441   30438      67   30444   30438
      67   30444   30441      66   30450   30447      67   30453   30447      67
   30453   30450      66   30459   30456      67   30462   30456      67   30462
   30459      66   30468   30465      67   30471   30465      67   30471   30468
      66   30477   30474      67   30480   30474      67   30480   30477      66
   30486   30483      67   30489   30483      67   30489   30486      66   30495
   30492      67   30498   30492      67   30498   30495      66   30504   30501
      67   30507   30501      67   30507   30504      66   30513   30510      67
   30516   30510      67   30516   30513      66   30522   30519      67   30525
   30519      67   30525   30522      66   30531   30528      67   30534   30528
      67   30534   30531      66   30540   30537      67   30543   30537      67
   30543   30540      66   30549   30546      67   30552   30546      67   30552
   30549      66   30558   30555      67   30561   30555      67   30561   30558
      66   30567   30564      67   30570   30564      67   30570   30567      66
   30576   30573      67   30579   30573      67   30579   30576      66   30585
   30582      67   30588   30582      67   30588   30585      66   30594   30591
      67   30597   30591      67   30597   30594      66   30603   30600      67
   30606   30600      67   30606   30603      66   30612   30609      67   30615
   30609      67   30615   30612      66   30621   30618      67   30624   30618
      67   30624   30621      66   30630   30627      67   30633   30627      67
   30633   30630      66   30639   30636      67   30642   30636      67   30642
   30639      66   30648   30645      67   30651   30645      67   30651   30648
      66   30657   30654      67   30660   30654      67   30660   30657      66
   30666   30663      67   30669   30663      67   30669   30666      66   30675
   30672      67   30678   30672      67   30678   30675      66   30684   30681
      67   30687   30681      67   30687   30684      66   30693   30690      67
   30696   30690      67   30696   30693      66   30702   30699      67   30705
   30699      67   30705   30702      66   30711   30708      67   30714   30708
      67   30714   30711      66   30720   30717      67   30723   30717      67
   30723   30720      66   30729   30726      67   30732   30726      67   30732
   30729      66   30738   30735      67   30741   30735      67   30741   30738
      66   30747   30744      67   30750   30744      67   30750   30747      66
   30756   30753      67   30759   30753      67   30759   30756      66   30765
   30762      67   30768   30762      67   30768   30765      66   30774   30771
      67   30777   30771      67   30777   30774      66   30783   30780      67
   30786   30780      67   30786   30783      66   30792   30789      67   30795
   30789      67   30795   30792      66   30801   30798      67   30804   30798
      67   30804   30801      66   30810   30807      67   30813   30807      67
   30813   30810      66   30819   30816      67   30822   30816      67   30822
   30819      66   30828   30825      67   30831   30825      67   30831   30828
      66   30837   30834      67   30840   30834      67   30840   30837      66
   30846   30843      67   30849   30843      67   30849   30846      66   30855
   30852      67   30858   30852      67   30858   30855      66   30864   30861
      67   30867   30861      67   30867   30864      66   30873   30870      67
   30876   30870      67   30876   30873      66   30882   30879      67   30885
   30879      67   30885   30882      66   30891   30888      67   30894   30888
      67   30894   30891      66   30900   30897      67   30903   30897      67
   30903   30900      66   30909   30906      67   30912   30906      67   30912
   30909      66   30918   30915      67   30921   30915      67   30921   30918
      66   30927   30924      67   30930   30924      67   30930   30927      66
   30936   30933      67   30939   30933      67   30939   30936      66   30945
   30942      67   30948   30942      67   30948   30945      66   30954   30951
      67   30957   30951      67   30957   30954      66   30963   30960      67
   30966   30960      67   30966   30963      66   30972   30969      67   30975
   30969      67   30975   30972      66   30981   30978      67   30984   30978
      67   30984   30981      66   30990   30987      67   30993   30987      67
   30993   30990      66   30999   30996      67   31002   30996      67   31002
   30999      66   31008   31005      67   31011   31005      67   31011   31008
      66   31017   31014      67   31020   31014      67   31020   31017      66
   31026   31023      67   31029   31023      67   31029   31026      66   31035
   31032      67   31038   31032      67   31038   31035      66   31044   31041
      67   31047   31041      67   31047   31044      66   31053   31050      67
   31056   31050      67   31056   31053      66   31062   31059      67   31065
   31059      67   31065   31062      66   31071   31068      67   31074   31068
      67   31074   31071      66   31080   31077      67   31083   31077      67
   31083   31080      66   31089   31086      67   31092   31086      67   31092
   31089      66   31098   31095      67   31101   31095      67   31101   31098
      66   31107   31104      67   31110   31104      67   31110   31107      66
   31116   31113      67   31119   31113      67   31119   31116      66   31125
   31122      67   31128   31122      67   31128   31125      66   31134   31131
      67   31137   31131      67   31137   31134      66   31143   31140      67
   31146   31140      67   31146   31143      66   31152   31149      67   31155
   31149      67   31155   31152      66   31161   31158      67   31164   31158
      67   31164   31161      66   31170   31167      67   31173   31167      67
   31173   31170      66   31179   31176      67   31182   31176      67   31182
   31179      66   31188   31185      67   31191   31185      67   31191   31188
      66   31197   31194      67   31200   31194      67   31200   31197      66
   31206   31203      67   31209   31203      67   31209   31206      66   31215
   31212      67   31218   31212      67   31218   31215      66   31224   31221
      67   31227   31221      67   31227   31224      66   31233   31230      67
   31236   31230      67   31236   31233      66   31242   31239      67   31245
   31239      67   31245   31242      66   31251   31248      67   31254   31248
      67   31254   31251      66   31260   31257      67   31263   31257      67
   31263   31260      66   31269   31266      67   31272   31266      67   31272
   31269      66   31278   31275      67   31281   31275      67   31281   31278
      66   31287   31284      67   31290   31284      67   31290   31287      66
   31296   31293      67   31299   31293      67   31299   31296      66   31305
   31302      67   31308   31302      67   31308   31305      66   31314   31311
      67   31317   31311      67   31317   31314      66   31323   31320      67
   31326   31320      67   31326   31323      66   31332   31329      67   31335
   31329      67   31335   31332      66   31341   31338      67   31344   31338
      67   31344   31341      66   31350   31347      67   31353   31347      67
   31353   31350      66   31359   31356      67   31362   31356      67   31362
   31359      66   31368   31365      67   31371   31365      67   31371   31368
      66   31377   31374      67   31380   31374      67   31380   31377      66
   31386   31383      67   31389   31383      67   31389   31386      66   31395
   31392      67   31398   31392      67   31398   31395      66   31404   31401
      67   31407   31401      67   31407   31404      66   31413   31410      67
   31416   31410      67   31416   31413      66   31422   31419      67   31425
   31419      67   31425   31422      66   31431   31428      67   31434   31428
      67   31434   31431      66   31440   31437      67   31443   31437      67
   31443   31440      66   31449   31446      67   31452   31446      67   31452
   31449      66   31458   31455      67   31461   31455      67   31461   31458
      66   31467   31464      67   31470   31464      67   31470   31467      66
   31476   31473      67   31479   31473      67   31479   31476      66   31485
   31482      67   31488   31482      67   31488   31485      66   31494   31491
      67   31497   31491      67   31497   31494      66   31503   31500      67
   31506   31500      67   31506   31503      66   31512   31509      67   31515
   31509      67   31515   31512      66   31521   31518      67   31524   31518
      67   31524   31521      66   31530   31527      67   31533   31527      67
   31533   31530      66   31539   31536      67   31542   31536      67   31542
   31539      66   31548   31545      67   31551   31545      67   31551   31548
      66   31557   31554      67   31560   31554      67   31560   31557      66
   31566   31563      67   31569   31563      67   31569   31566      66   31575
   31572      67   31578   31572      67   31578   31575      66   31584   31581
      67   31587   31581      67   31587   31584      66   31593   31590      67
   31596   31590      67   31596   31593      66   31602   31599      67   31605
   31599      67   31605   31602      66   31611   31608      67   31614   31608
      67   31614   31611      66   31620   31617      67   31623   31617      67
   31623   31620      66   31629   31626      67   31632   31626      67   31632
   31629      66   31638   31635      67   31641   31635      67   31641   31638
      66   31647   31644      67   31650   31644      67   31650   31647      66
   31656   31653      67   31659   31653      67   31659   31656      66   31665
   31662      67   31668   31662      67   31668   31665      66   31674   31671
      67   31677   31671      67   31677   31674      66   31683   31680      67
   31686   31680      67   31686   31683      66   31692   31689      67   31695
   31689      67   31695   31692      66   31701   31698      67   31704   31698
      67   31704   31701      66   31710   31707      67   31713   31707      67
   31713   31710      66   31719   31716      67   31722   31716      67   31722
   31719      66   31728   31725      67   31731   31725      67   31731   31728
      66   31737   31734      67   31740   31734      67   31740   31737      66
   31746   31743      67   31749   31743      67   31749   31746      66   31755
   31752      67   31758   31752      67   31758   31755      66   31764   31761
      67   31767   31761      67   31767   31764      66   31773   31770      67
   31776   31770      67   31776   31773      66   31782   31779      67   31785
   31779      67   31785   31782      66   31791   31788      67   31794   31788
      67   31794   31791      66   31800   31797      67   31803   31797      67
   31803   31800      66   31809   31806      67   31812   31806      67   31812
   31809      66   31818   31815      67   31821   31815      67   31821   31818
      66   31827   31824      67   31830   31824      67   31830   31827      66
   31836   31833      67   31839   31833      67   31839   31836      66   31845
   31842      67   31848   31842      67   31848   31845      66   31854   31851
      67   31857   31851      67   31857   31854      66   31863   31860      67
   31866   31860      67   31866   31863      66   31872   31869      67   31875
   31869      67   31875   31872      66   31881   31878      67   31884   31878
      67   31884   31881      66   31890   31887      67   31893   31887      67
   31893   31890      66   31899   31896      67   31902   31896      67   31902
   31899      66   31908   31905      67   31911   31905      67   31911   31908
      66   31917   31914      67   31920   31914      67   31920   31917      66
   31926   31923      67   31929   31923      67   31929   31926      66   31935
   31932      67   31938   31932      67   31938   31935      66   31944   31941
      67   31947   31941      67   31947   31944      66   31953   31950      67
   31956   31950      67   31956   31953      66   31962   31959      67   31965
   31959      67   31965   31962      66   31971   31968      67   31974   31968
      67   31974   31971      66   31980   31977      67   31983   31977      67
   31983   31980      66   31989   31986      67   31992   31986      67   31992
   31989      66   31998   31995      67   32001   31995      67   32001   31998
      66   32007   32004      67   32010   32004      67   32010   32007      66
   32016   32013      67   32019   32013      67   32019   32016      66   32025
   32022      67   32028   32022      67   32028   32025      66   32034   32031
      67   32037   32031      67   32037   32034      66   32043   32040      67
   32046   32040      67   32046   32043      66   32052   32049      67   32055
   32049      67   32055   32052      66   32061   32058      67   32064   32058
      67   32064   32061      66   32070   32067      67   32073   32067      67
   32073   32070      66   32079   32076      67   32082   32076      67   32082
   32079      66   32088   32085      67   32091   32085      67   32091   32088
      66   32097   32094      67   32100   32094      67   32100   32097      66
   32106   32103      67   32109   32103      67   32109   32106      66   32115
   32112      67   32118   32112      67   32118   32115      66   32124   32121
      67   32127   32121      67   32127   32124      66   32133   32130      67
   32136   32130      67   32136   32133      66   32142   32139      67   32145
   32139      67   32145   32142      66   32151   32148      67   32154   32148
      67   32154   32151      66   32160   32157      67   32163   32157      67
   32163   32160      66   32169   32166      67   32172   32166      67   32172
   32169      66   32178   32175      67   32181   32175      67   32181   32178
      66   32187   32184      67   32190   32184      67   32190   32187      66
   32196   32193      67   32199   32193      67   32199   32196      66   32205
   32202      67   32208   32202      67   32208   32205      66   32214   32211
      67   32217   32211      67   32217   32214      66   32223   32220      67
   32226   32220      67   32226   32223      66   32232   32229      67   32235
   32229      67   32235   32232      66   32241   32238      67   32244   32238
      67   32244   32241      66   32250   32247      67   32253   32247      67
   32253   32250      66   32259   32256      67   32262   32256      67   32262
   32259      66   32268   32265      67   32271   32265      67   32271   32268
      66   32277   32274      67   32280   32274      67   32280   32277      66
   32286   32283      67   32289   32283      67   32289   32286      66   32295
   32292      67   32298   32292      67   32298   32295      66   32304   32301
      67   32307   32301      67   32307   32304      66   32313   32310      67
   32316   32310      67   32316   32313      66   32322   32319      67   32325
   32319      67   32325   32322      66   32331   32328      67   32334   32328
      67   32334   32331      66   32340   32337      67   32343   32337      67
   32343   32340      66   32349   32346      67   32352   32346      67   32352
   32349      66   32358   32355      67   32361   32355      67   32361   32358
      66   32367   32364      67   32370   32364      67   32370   32367      66
   32376   32373      67   32379   32373      67   32379   32376      66   32385
   32382      67   32388   32382      67   32388   32385      66   32394   32391
      67   32397   32391      67   32397   32394      66   32403   32400      67
   32406   32400      67   32406   32403      66   32412   32409      67   32415
   32409      67   32415   32412      66   32421   32418      67   32424   32418
      67   32424   32421      66   32430   32427      67   32433   32427      67
   32433   32430      66   32439   32436      67   32442   32436      67   32442
   32439      66   32448   32445      67   32451   32445      67   32451   32448
      66   32457   32454      67   32460   32454      67   32460   32457      66
   32466   32463      67   32469   32463      67   32469   32466      66   32475
   32472      67   32478   32472      67   32478   32475      66   32484   32481
      67   32487   32481      67   32487   32484      66   32493   32490      67
   32496   32490      67   32496   32493      66   32502   32499      67   32505
   32499      67   32505   32502      66   32511   32508      67   32514   32508
      67   32514   32511      66   32520   32517      67   32523   32517      67
   32523   32520      66   32529   32526      67   32532   32526      67   32532
   32529      66   32538   32535      67   32541   32535      67   32541   32538
      66   32547   32544      67   32550   32544      67   32550   32547      66
   32556   32553      67   32559   32553      67   32559   32556      66   32565
   32562      67   32568   32562      67   32568   32565      66   32574   32571
      67   32577   32571      67   32577   32574      66   32583   32580      67
   32586   32580      67   32586   32583      66   32592   32589      67   32595
   32589      67   32595   32592      66   32601   32598      67   32604   32598
      67   32604   32601      66   32610   32607      67   32613   32607      67
   32613   32610      66   32619   32616      67   32622   32616      67   32622
   32619      66   32628   32625      67   32631   32625      67   32631   32628
      66   32637   32634      67   32640   32634      67   32640   32637      66
   32646   32643      67   32649   32643      67   32649   32646      66   32655
   32652      67   32658   32652      67   32658   32655      66   32664   32661
      67   32667   32661      67   32667   32664      66   32673   32670      67
   32676   32670      67   32676   32673      66   32682   32679      67   32685
   32679      67   32685   32682      66   32691   32688      67   32694   32688
      67   32694   32691      66   32700   32697      67   32703   32697      67
   32703   32700      66   32709   32706      67   32712   32706      67   32712
   32709      66   32718   32715      67   32721   32715      67   32721   32718
      66   32727   32724      67   32730   32724      67   32730   32727      66
   32736   32733      67   32739   32733      67   32739   32736      66   32745
   32742      67   32748   32742      67   32748   32745      66   32754   32751
      67   32757   32751      67   32757   32754      66   32763   32760      67
   32766   32760      67   32766   32763      66   32772   32769      67   32775
   32769      67   32775   32772      66   32781   32778      67   32784   32778
      67   32784   32781      66   32790   32787      67   32793   32787      67
   32793   32790      66   32799   32796      67   32802   32796      67   32802
   32799      66   32808   32805      67   32811   32805      67   32811   32808
      66   32817   32814      67   32820   32814      67   32820   32817      66
   32826   32823      67   32829   32823      67   32829   32826      66   32835
   32832      67   32838   32832      67   32838   32835      66   32844   32841
      67   32847   32841      67   32847   32844      66   32853   32850      67
   32856   32850      67   32856   32853      66   32862   32859      67   32865
   32859      67   32865   32862      66   32871   32868      67   32874   32868
      67   32874   32871      66   32880   32877      67   32883   32877      67
   32883   32880      66   32889   32886      67   32892   32886      67   32892
   32889      66   32898   32895      67   32901   32895      67   32901   32898
      66   32907   32904      67   32910   32904      67   32910   32907      66
   32916   32913      67   32919   32913      67   32919   32916      66   32925
   32922      67   32928   32922      67   32928   32925      66   32934   32931
      67   32937   32931      67   32937   32934      66   32943   32940      67
   32946   32940      67   32946   32943      66   32952   32949      67   32955
   32949      67   32955   32952      66   32961   32958      67   32964   32958
      67   32964   32961      66   32970   32967      67   32973   32967      67
   32973   32970      66   32979   32976      67   32982   32976      67   32982
   32979      66   32988   32985      67   32991   32985      67   32991   32988
      66   32997   32994      67   33000   32994      67   33000   32997      66
   33006   33003      67   33009   33003      67   33009   33006      66   33015
   33012      67   33018   33012      67   33018   33015      66   33024   33021
      67   33027   33021      67   33027   33024      66   33033   33030      67
   33036   33030      67   33036   33033      66   33042   33039      67   33045
   33039      67   33045   33042      66   33051   33048      67   33054   33048
      67   33054   33051      66   33060   33057      67   33063   33057      67
   33063   33060      66   33069   33066      67   33072   33066      67   33072
   33069      66   33078   33075      67   33081   33075      67   33081   33078
      66   33087   33084      67   33090   33084      67   33090   33087      66
   33096   33093      67   33099   33093      67   33099   33096      66   33105
   33102      67   33108   33102      67   33108   33105      66   33114   33111
      67   33117   33111      67   33117   33114      66   33123   33120      67
   33126   33120      67   33126   33123      66   33132   33129      67   33135
   33129      67   33135   33132      66   33141   33138      67   33144   33138
      67   33144   33141      66   33150   33147      67   33153   33147      67
   33153   33150      66   33159   33156      67   33162   33156      67   33162
   33159      66   33168   33165      67   33171   33165      67   33171   33168
      66   33177   33174      67   33180   33174      67   33180   33177      66
   33186   33183      67   33189   33183      67   33189   33186      66   33195
   33192      67   33198   33192      67   33198   33195      66   33204   33201
      67   33207   33201      67   33207   33204      66   33213   33210      67
   33216   33210      67   33216   33213      66   33222   33219      67   33225
   33219      67   33225   33222      66   33231   33228      67   33234   33228
      67   33234   33231      66   33240   33237      67   33243   33237      67
   33243   33240      66   33249   33246      67   33252   33246      67   33252
   33249      66   33258   33255      67   33261   33255      67   33261   33258
      66   33267   33264      67   33270   33264      67   33270   33267      66
   33276   33273      67   33279   33273      67   33279   33276      66   33285
   33282      67   33288   33282      67   33288   33285      66   33294   33291
      67   33297   33291      67   33297   33294      66   33303   33300      67
   33306   33300      67   33306   33303      66   33312   33309      67   33315
   33309      67   33315   33312      66   33321   33318      67   33324   33318
      67   33324   33321      66   33330   33327      67   33333   33327      67
   33333   33330      66   33339   33336      67   33342   33336      67   33342
   33339      66   33348   33345      67   33351   33345      67   33351   33348
      66   33357   33354      67   33360   33354      67   33360   33357      66
   33366   33363      67   33369   33363      67   33369   33366      66   33375
   33372      67   33378   33372      67   33378   33375      66   33384   33381
      67   33387   33381      67   33387   33384      66   33393   33390      67
   33396   33390      67   33396   33393      66   33402   33399      67   33405
   33399      67   33405   33402      66   33411   33408      67   33414   33408
      67   33414   33411      66   33420   33417      67   33423   33417      67
   33423   33420      66   33429   33426      67   33432   33426      67   33432
   33429      66   33438   33435      67   33441   33435      67   33441   33438
      66   33447   33444      67   33450   33444      67   33450   33447      66
   33456   33453      67   33459   33453      67   33459   33456      66   33465
   33462      67   33468   33462      67   33468   33465      66   33474   33471
      67   33477   33471      67   33477   33474      66   33483   33480      67
   33486   33480      67   33486   33483      66   33492   33489      67   33495
   33489      67   33495   33492      66   33501   33498      67   33504   33498
      67   33504   33501      66   33510   33507      67   33513   33507      67
   33513   33510      66   33519   33516      67   33522   33516      67   33522
   33519      66   33528   33525      67   33531   33525      67   33531   33528
      66   33537   33534      67   33540   33534      67   33540   33537      66
   33546   33543      67   33549   33543      67   33549   33546      66   33555
   33552      67   33558   33552      67   33558   33555      66   33564   33561
      67   33567   33561      67   33567   33564      66   33573   33570      67
   33576   33570      67   33576   33573      66   33582   33579      67   33585
   33579      67   33585   33582      66   33591   33588      67   33594   33588
      67   33594   33591      66   33600   33597      67   33603   33597      67
   33603   33600      66   33609   33606      67   33612   33606      67   33612
   33609      66   33618   33615      67   33621   33615      67   33621   33618
      66   33627   33624      67   33630   33624      67   33630   33627      66
   33636   33633      67   33639   33633      67   33639   33636      66   33645
   33642      67   33648   33642      67   33648   33645      66   33654   33651
      67   33657   33651      67   33657   33654      66   33663   33660      67
   33666   33660      67   33666   33663      66   33672   33669      67   33675
   33669      67   33675   33672      66   33681   33678      67   33684   33678
      67   33684   33681      66   33690   33687      67   33693   33687      67
   33693   33690      66   33699   33696      67   33702   33696      67   33702
   33699      66   33708   33705      67   33711   33705      67   33711   33708
      66   33717   33714      67   33720   33714      67   33720   33717      66
   33726   33723      67   33729   33723      67   33729   33726      66   33735
   33732      67   33738   33732      67   33738   33735      66   33744   33741
      67   33747   33741      67   33747   33744      66   33753   33750      67
   33756   33750      67   33756   33753      66   33762   33759      67   33765
   33759      67   33765   33762      66   33771   33768      67   33774   33768
      67   33774   33771      66   33780   33777      67   33783   33777      67
   33783   33780      66   33789   33786      67   33792   33786      67   33792
   33789      66   33798   33795      67   33801   33795      67   33801   33798
      66   33807   33804      67   33810   33804      67   33810   33807      66
   33816   33813      67   33819   33813      67   33819   33816      66   33825
   33822      67   33828   33822      67   33828   33825      66   33834   33831
      67   33837   33831      67   33837   33834      66   33843   33840      67
   33846   33840      67   33846   33843      66   33852   33849      67   33855
   33849      67   33855   33852      66   33861   33858      67   33864   33858
      67   33864   33861      66   33870   33867      67   33873   33867      67
   33873   33870      66   33879   33876      67   33882   33876      67   33882
   33879      66   33888   33885      67   33891   33885      67   33891   33888
      66   33897   33894      67   33900   33894      67   33900   33897      66
   33906   33903      67   33909   33903      67   33909   33906      66   33915
   33912      67   33918   33912      67   33918   33915      66   33924   33921
      67   33927   33921      67   33927   33924      66   33933   33930      67
   33936   33930      67   33936   33933      66   33942   33939      67   33945
   33939      67   33945   33942      66   33951   33948      67   33954   33948
      67   33954   33951      66   33960   33957      67   33963   33957      67
   33963   33960      66   33969   33966      67   33972   33966      67   33972
   33969      66   33978   33975      67   33981   33975      67   33981   33978
      66   33987   33984      67   33990   33984      67   33990   33987      66
   33996   33993      67   33999   33993      67   33999   33996      66   34005
   34002      67   34008   34002      67   34008   34005      66   34014   34011
      67   34017   34011      67   34017   34014      66   34023   34020      67
   34026   34020      67   34026   34023      66   34032   34029      67   34035
   34029      67   34035   34032      66   34041   34038      67   34044   34038
      67   34044   34041      66   34050   34047      67   34053   34047      67
   34053   34050      66   34059   34056      67   34062   34056      67   34062
   34059      66   34068   34065      67   34071   34065      67   34071   34068
      66   34077   34074      67   34080   34074      67   34080   34077      66
   34086   34083      67   34089   34083      67   34089   34086      66   34095
   34092      67   34098   34092      67   34098   34095      66   34104   34101
      67   34107   34101      67   34107   34104      66   34113   34110      67
   34116   34110      67   34116   34113      66   34122   34119      67   34125
   34119      67   34125   34122      66   34131   34128      67   34134   34128
      67   34134   34131      66   34140   34137      67   34143   34137      67
   34143   34140      66   34149   34146      67   34152   34146      67   34152
   34149      66   34158   34155      67   34161   34155      67   34161   34158
      66   34167   34164      67   34170   34164      67   34170   34167      66
   34176   34173      67   34179   34173      67   34179   34176      66   34185
   34182      67   34188   34182      67   34188   34185      66   34194   34191
      67   34197   34191      67   34197   34194      66   34203   34200      67
   34206   34200      67   34206   34203      66   34212   34209      67   34215
   34209      67   34215   34212      66   34221   34218      67   34224   34218
      67   34224   34221      66   34230   34227      67   34233   34227      67
   34233   34230      66   34239   34236      67   34242   34236      67   34242
   34239      66   34248   34245      67   34251   34245      67   34251   34248
      66   34257   34254      67   34260   34254      67   34260   34257      66
   34266   34263      67   34269   34263      67   34269   34266      66   34275
   34272      67   34278   34272      67   34278   34275      66   34284   34281
      67   34287   34281      67   34287   34284      66   34293   34290      67
   34296   34290      67   34296   34293      66   34302   34299      67   34305
   34299      67   34305   34302      66   34311   34308      67   34314   34308
      67   34314   34311      66   34320   34317      67   34323   34317      67
   34323   34320      66   34329   34326      67   34332   34326      67   34332
   34329      66   34338   34335      67   34341   34335      67   34341   34338
      66   34347   34344      67   34350   34344      67   34350   34347      66
   34356   34353      67   34359   34353      67   34359   34356      66   34365
   34362      67   34368   34362      67   34368   34365      66   34374   34371
      67   34377   34371      67   34377   34374      66   34383   34380      67
   34386   34380      67   34386   34383      66   34392   34389      67   34395
   34389      67   34395   34392      66   34401   34398      67   34404   34398
      67   34404   34401      66   34410   34407      67   34413   34407      67
   34413   34410      66   34419   34416      67   34422   34416      67   34422
   34419      66   34428   34425      67   34431   34425      67   34431   34428
      66   34437   34434      67   34440   34434      67   34440   34437      66
   34446   34443      67   34449   34443      67   34449   34446      66   34455
   34452      67   34458   34452      67   34458   34455      66   34464   34461
      67   34467   34461      67   34467   34464      66   34473   34470      67
   34476   34470      67   34476   34473      66   34482   34479      67   34485
   34479      67   34485   34482      66   34491   34488      67   34494   34488
      67   34494   34491      66   34500   34497      67   34503   34497      67
   34503   34500      66   34509   34506      67   34512   34506      67   34512
   34509      66   34518   34515      67   34521   34515      67   34521   34518
      66   34527   34524      67   34530   34524      67   34530   34527      66
   34536   34533      67   34539   34533      67   34539   34536      66   34545
   34542      67   34548   34542      67   34548   34545      66   34554   34551
      67   34557   34551      67   34557   34554      66   34563   34560      67
   34566   34560      67   34566   34563      66   34572   34569      67   34575
   34569      67   34575   34572      66   34581   34578      67   34584   34578
      67   34584   34581      66   34590   34587      67   34593   34587      67
   34593   34590      66   34599   34596      67   34602   34596      67   34602
   34599      66   34608   34605      67   34611   34605      67   34611   34608
      66   34617   34614      67   34620   34614      67   34620   34617      66
   34626   34623      67   34629   34623      67   34629   34626      66   34635
   34632      67   34638   34632      67   34638   34635      66   34644   34641
      67   34647   34641      67   34647   34644      66   34653   34650      67
   34656   34650      67   34656   34653      66   34662   34659      67   34665
   34659      67   34665   34662      66   34671   34668      67   34674   34668
      67   34674   34671      66   34680   34677      67   34683   34677      67
   34683   34680      66   34689   34686      67   34692   34686      67   34692
   34689      66   34698   34695      67   34701   34695      67   34701   34698
      66   34707   34704      67   34710   34704      67   34710   34707      66
   34716   34713      67   34719   34713      67   34719   34716      66   34725
   34722      67   34728   34722      67   34728   34725      66   34734   34731
      67   34737   34731      67   34737   34734      66   34743   34740      67
   34746   34740      67   34746   34743      66   34752   34749      67   34755
   34749      67   34755   34752      66   34761   34758      67   34764   34758
      67   34764   34761      66   34770   34767      67   34773   34767      67
   34773   34770      66   34779   34776      67   34782   34776      67   34782
   34779      66   34788   34785      67   34791   34785      67   34791   34788
      66   34797   34794      67   34800   34794      67   34800   34797      66
   34806   34803      67   34809   34803      67   34809   34806      66   34815
   34812      67   34818   34812      67   34818   34815      66   34824   34821
      67   34827   34821      67   34827   34824      66   34833   34830      67
   34836   34830      67   34836   34833      66   34842   34839      67   34845
   34839      67   34845   34842      66   34851   34848      67   34854   34848
      67   34854   34851      66   34860   34857      67   34863   34857      67
   34863   34860      66   34869   34866      67   34872   34866      67   34872
   34869      66   34878   34875      67   34881   34875      67   34881   34878
      66   34887   34884      67   34890   34884      67   34890   34887      66
   34896   34893      67   34899   34893      67   34899   34896      66   34905
   34902      67   34908   34902      67   34908   34905      66   34914   34911
      67   34917   34911      67   34917   34914      66   34923   34920      67
   34926   34920      67   34926   34923      66   34932   34929      67   34935
   34929      67   34935   34932      66   34941   34938      67   34944   34938
      67   34944   34941      66   34950   34947      67   34953   34947      67
   34953   34950      66   34959   34956      67   34962   34956      67   34962
   34959      66   34968   34965      67   34971   34965      67   34971   34968
      66   34977   34974      67   34980   34974      67   34980   34977      66
   34986   34983      67   34989   34983      67   34989   34986      66   34995
   34992      67   34998   34992      67   34998   34995      66   35004   35001
      67   35007   35001      67   35007   35004      66   35013   35010      67
   35016   35010      67   35016   35013      66   35022   35019      67   35025
   35019      67   35025   35022      66   35031   35028      67   35034   35028
      67   35034   35031      66   35040   35037      67   35043   35037      67
   35043   35040      66   35049   35046      67   35052   35046      67   35052
   35049      66   35058   35055      67   35061   35055      67   35061   35058
      66   35067   35064      67   35070   35064      67   35070   35067      66
   35076   35073      67   35079   35073      67   35079   35076      66   35085
   35082      67   35088   35082      67   35088   35085      66   35094   35091
      67   35097   35091      67   35097   35094      66   35103   35100      67
   35106   35100      67   35106   35103      66   35112   35109      67   35115
   35109      67   35115   35112      66   35121   35118      67   35124   35118
      67   35124   35121      66   35130   35127      67   35133   35127      67
   35133   35130      66   35139   35136      67   35142   35136      67   35142
   35139      66   35148   35145      67   35151   35145      67   35151   35148
      66   35157   35154      67   35160   35154      67   35160   35157      66
   35166   35163      67   35169   35163      67   35169   35166      66   35175
   35172      67   35178   35172      67   35178   35175      66   35184   35181
      67   35187   35181      67   35187   35184      66   35193   35190      67
   35196   35190      67   35196   35193      66   35202   35199      67   35205
   35199      67   35205   35202      66   35211   35208      67   35214   35208
      67   35214   35211      66   35220   35217      67   35223   35217      67
   35223   35220      66   35229   35226      67   35232   35226      67   35232
   35229      66   35238   35235      67   35241   35235      67   35241   35238
      66   35247   35244      67   35250   35244      67   35250   35247      66
   35256   35253      67   35259   35253      67   35259   35256      66   35265
   35262      67   35268   35262      67   35268   35265      66   35274   35271
      67   35277   35271      67   35277   35274      66   35283   35280      67
   35286   35280      67   35286   35283      66   35292   35289      67   35295
   35289      67   35295   35292      66   35301   35298      67   35304   35298
      67   35304   35301      66   35310   35307      67   35313   35307      67
   35313   35310      66   35319   35316      67   35322   35316      67   35322
   35319      66   35328   35325      67   35331   35325      67   35331   35328
      66   35337   35334      67   35340   35334      67   35340   35337      66
   35346   35343      67   35349   35343      67   35349   35346      66   35355
   35352      67   35358   35352      67   35358   35355      66   35364   35361
      67   35367   35361      67   35367   35364      66   35373   35370      67
   35376   35370      67   35376   35373      66   35382   35379      67   35385
   35379      67   35385   35382      66   35391   35388      67   35394   35388
      67   35394   35391      66   35400   35397      67   35403   35397      67
   35403   35400      66   35409   35406      67   35412   35406      67   35412
   35409      66   35418   35415      67   35421   35415      67   35421   35418
      66   35427   35424      67   35430   35424      67   35430   35427      66
   35436   35433      67   35439   35433      67   35439   35436      66   35445
   35442      67   35448   35442      67   35448   35445      66   35454   35451
      67   35457   35451      67   35457   35454      66   35463   35460      67
   35466   35460      67   35466   35463      66   35472   35469      67   35475
   35469      67   35475   35472      66   35481   35478      67   35484   35478
      67   35484   35481      66   35490   35487      67   35493   35487      67
   35493   35490      66   35499   35496      67   35502   35496      67   35502
   35499      66   35508   35505      67   35511   35505      67   35511   35508
      66   35517   35514      67   35520   35514      67   35520   35517      66
   35526   35523      67   35529   35523      67   35529   35526      66   35535
   35532      67   35538   35532      67   35538   35535      66   35544   35541
      67   35547   35541      67   35547   35544      66   35553   35550      67
   35556   35550      67   35556   35553      66   35562   35559      67   35565
   35559      67   35565   35562      66   35571   35568      67   35574   35568
      67   35574   35571      66   35580   35577      67   35583   35577      67
   35583   35580      66   35589   35586      67   35592   35586      67   35592
   35589      66   35598   35595      67   35601   35595      67   35601   35598
      66   35607   35604      67   35610   35604      67   35610   35607      66
   35616   35613      67   35619   35613      67   35619   35616      66   35625
   35622      67   35628   35622      67   35628   35625      66   35634   35631
      67   35637   35631      67   35637   35634      66   35643   35640      67
   35646   35640      67   35646   35643      66   35652   35649      67   35655
   35649      67   35655   35652      66   35661   35658      67   35664   35658
      67   35664   35661      66   35670   35667      67   35673   35667      67
   35673   35670      66   35679   35676      67   35682   35676      67   35682
   35679      66   35688   35685      67   35691   35685      67   35691   35688
      66   35697   35694      67   35700   35694      67   35700   35697      66
   35706   35703      67   35709   35703      67   35709   35706      66   35715
   35712      67   35718   35712      67   35718   35715      66   35724   35721
      67   35727   35721      67   35727   35724      66   35733   35730      67
   35736   35730      67   35736   35733      66   35742   35739      67   35745
   35739      67   35745   35742      66   35751   35748      67   35754   35748
      67   35754   35751      66   35760   35757      67   35763   35757      67
   35763   35760      66   35769   35766      67   35772   35766      67   35772
   35769      66   35778   35775      67   35781   35775      67   35781   35778
      66   35787   35784      67   35790   35784      67   35790   35787      66
   35796   35793      67   35799   35793      67   35799   35796      66   35805
   35802      67   35808   35802      67   35808   35805      66   35814   35811
      67   35817   35811      67   35817   35814      66   35823   35820      67
   35826   35820      67   35826   35823      66   35832   35829      67   35835
   35829      67   35835   35832      66   35841   35838      67   35844   35838
      67   35844   35841      66   35850   35847      67   35853   35847      67
   35853   35850      66   35859   35856      67   35862   35856      67   35862
   35859      66   35868   35865      67   35871   35865      67   35871   35868
      66   35877   35874      67   35880   35874      67   35880   35877      66
   35886   35883      67   35889   35883      67   35889   35886      66   35895
   35892      67   35898   35892      67   35898   35895      66   35904   35901
      67   35907   35901      67   35907   35904      66   35913   35910      67
   35916   35910      67   35916   35913      66   35922   35919      67   35925
   35919      67   35925   35922      66   35931   35928      67   35934   35928
      67   35934   35931      66   35940   35937      67   35943   35937      67
   35943   35940      66   35949   35946      67   35952   35946      67   35952
   35949      66   35958   35955      67   35961   35955      67   35961   35958
      66   35967   35964      67   35970   35964      67   35970   35967      66
   35976   35973      67   35979   35973      67   35979   35976      66   35985
   35982      67   35988   35982      67   35988   35985      66   35994   35991
      67   35997   35991      67   35997   35994      66   36003   36000      67
   36006   36000      67   36006   36003      66   36012   36009      67   36015
   36009      67   36015   36012      66   36021   36018      67   36024   36018
      67   36024   36021      66   36030   36027      67   36033   36027      67
   36033   36030      66   36039   36036      67   36042   36036      67   36042
   36039      66   36048   36045      67   36051   36045      67   36051   36048
      66   36057   36054      67   36060   36054      67   36060   36057      66
   36066   36063      67   36069   36063      67   36069   36066      66   36075
   36072      67   36078   36072      67   36078   36075      66   36084   36081
      67   36087   36081      67   36087   36084      66   36093   36090      67
   36096   36090      67   36096   36093      66   36102   36099      67   36105
   36099      67   36105   36102      66   36111   36108      67   36114   36108
      67   36114   36111      66   36120   36117      67   36123   36117      67
   36123   36120      66   36129   36126      67   36132   36126      67   36132
   36129      66   36138   36135      67   36141   36135      67   36141   36138
      66   36147   36144      67   36150   36144      67   36150   36147      66
   36156   36153      67   36159   36153      67   36159   36156      66   36165
   36162      67   36168   36162      67   36168   36165      66   36174   36171
      67   36177   36171      67   36177   36174      66   36183   36180      67
   36186   36180      67   36186   36183      66   36192   36189      67   36195
   36189      67   36195   36192      66   36201   36198      67   36204   36198
      67   36204   36201      66   36210   36207      67   36213   36207      67
   36213   36210      66   36219   36216      67   36222   36216      67   36222
   36219      66   36228   36225      67   36231   36225      67   36231   36228
      66   36237   36234      67   36240   36234      67   36240   36237      66
   36246   36243      67   36249   36243      67   36249   36246      66   36255
   36252      67   36258   36252      67   36258   36255      66   36264   36261
      67   36267   36261      67   36267   36264      66   36273   36270      67
   36276   36270      67   36276   36273      66   36282   36279      67   36285
   36279      67   36285   36282      66   36291   36288      67   36294   36288
      67   36294   36291      66   36300   36297      67   36303   36297      67
   36303   36300      66   36309   36306      67   36312   36306      67   36312
   36309      66   36318   36315      67   36321   36315      67   36321   36318
      66   36327   36324      67   36330   36324      67   36330   36327      66
   36336   36333      67   36339   36333      67   36339   36336      66   36345
   36342      67   36348   36342      67   36348   36345      66   36354   36351
      67   36357   36351      67   36357   36354      66   36363   36360      67
   36366   36360      67   36366   36363      66   36372   36369      67   36375
   36369      67   36375   36372      66   36381   36378      67   36384   36378
      67   36384   36381      66   36390   36387      67   36393   36387      67
   36393   36390      66   36399   36396      67   36402   36396      67   36402
   36399      66   36408   36405      67   36411   36405      67   36411   36408
      66   36417   36414      67   36420   36414      67   36420   36417      66
   36426   36423      67   36429   36423      67   36429   36426      66   36435
   36432      67   36438   36432      67   36438   36435      66   36444   36441
      67   36447   36441      67   36447   36444      66   36453   36450      67
   36456   36450      67   36456   36453      66   36462   36459      67   36465
   36459      67   36465   36462      66   36471   36468      67   36474   36468
      67   36474   36471      66   36480   36477      67   36483   36477      67
   36483   36480      66   36489   36486      67   36492   36486      67   36492
   36489      66   36498   36495      67   36501   36495      67   36501   36498
      66   36507   36504      67   36510   36504      67   36510   36507      66
   36516   36513      67   36519   36513      67   36519   36516      66   36525
   36522      67   36528   36522      67   36528   36525      66   36534   36531
      67   36537   36531      67   36537   36534      66   36543   36540      67
   36546   36540      67   36546   36543      66   36552   36549      67   36555
   36549      67   36555   36552      66   36561   36558      67   36564   36558
      67   36564   36561      66   36570   36567      67   36573   36567      67
   36573   36570      66   36579   36576      67   36582   36576      67   36582
   36579      66   36588   36585      67   36591   36585      67   36591   36588
      66   36597   36594      67   36600   36594      67   36600   36597      66
   36606   36603      67   36609   36603      67   36609   36606      66   36615
   36612      67   36618   36612      67   36618   36615      66   36624   36621
      67   36627   36621      67   36627   36624      66   36633   36630      67
   36636   36630      67   36636   36633      66   36642   36639      67   36645
   36639      67   36645   36642      66   36651   36648      67   36654   36648
      67   36654   36651      66   36660   36657      67   36663   36657      67
   36663   36660      66   36669   36666      67   36672   36666      67   36672
   36669      66   36678   36675      67   36681   36675      67   36681   36678
      66   36687   36684      67   36690   36684      67   36690   36687      66
   36696   36693      67   36699   36693      67   36699   36696      66   36705
   36702      67   36708   36702      67   36708   36705      66   36714   36711
      67   36717   36711      67   36717   36714      66   36723   36720      67
   36726   36720      67   36726   36723      66   36732   36729      67   36735
   36729      67   36735   36732      66   36741   36738      67   36744   36738
      67   36744   36741      66   36750   36747      67   36753   36747      67
   36753   36750      66   36759   36756      67   36762   36756      67   36762
   36759      66   36768   36765      67   36771   36765      67   36771   36768
      66   36777   36774      67   36780   36774      67   36780   36777      66
   36786   36783      67   36789   36783      67   36789   36786      66   36795
   36792      67   36798   36792      67   36798   36795      66   36804   36801
      67   36807   36801      67   36807   36804      66   36813   36810      67
   36816   36810      67   36816   36813      66   36822   36819      67   36825
   36819      67   36825   36822      66   36831   36828      67   36834   36828
      67   36834   36831      66   36840   36837      67   36843   36837      67
   36843   36840      66   36849   36846      67   36852   36846      67   36852
   36849      66   36858   36855      67   36861   36855      67   36861   36858
      66   36867   36864      67   36870   36864      67   36870   36867      66
   36876   36873      67   36879   36873      67   36879   36876      66   36885
   36882      67   36888   36882      67   36888   36885      66   36894   36891
      67   36897   36891      67   36897   36894      66   36903   36900      67
   36906   36900      67   36906   36903      66   36912   36909      67   36915
   36909      67   36915   36912      66   36921   36918      67   36924   36918
      67   36924   36921      66   36930   36927      67   36933   36927      67
   36933   36930      66   36939   36936      67   36942   36936      67   36942
   36939      66   36948   36945      67   36951   36945      67   36951   36948
      66   36957   36954      67   36960   36954      67   36960   36957      66
   36966   36963      67   36969   36963      67   36969   36966      66   36975
   36972      67   36978   36972      67   36978   36975      66   36984   36981
      67   36987   36981      67   36987   36984      66   36993   36990      67
   36996   36990      67   36996   36993      66   37002   36999      67   37005
   36999      67   37005   37002      66   37011   37008      67   37014   37008
      67   37014   37011      66   37020   37017      67   37023   37017      67
   37023   37020      66   37029   37026      67   37032   37026      67   37032
   37029      66   37038   37035      67   37041   37035      67   37041   37038
      66   37047   37044      67   37050   37044      67   37050   37047      66
   37056   37053      67   37059   37053      67   37059   37056      66   37065
   37062      67   37068   37062      67   37068   37065      66   37074   37071
      67   37077   37071      67   37077   37074      66   37083   37080      67
   37086   37080      67   37086   37083      66   37092   37089      67   37095
   37089      67   37095   37092      66   37101   37098      67   37104   37098
      67   37104   37101      66   37110   37107      67   37113   37107      67
   37113   37110      66   37119   37116      67   37122   37116      67   37122
   37119      66   37128   37125      67   37131   37125      67   37131   37128
      66   37137   37134      67   37140   37134      67   37140   37137      66
   37146   37143      67   37149   37143      67   37149   37146      66   37155
   37152      67   37158   37152      67   37158   37155      66   37164   37161
      67   37167   37161      67   37167   37164      66   37173   37170      67
   37176   37170      67   37176   37173      66   37182   37179      67   37185
   37179      67   37185   37182      66   37191   37188      67   37194   37188
      67   37194   37191      66   37200   37197      67   37203   37197      67
   37203   37200      66   37209   37206      67   37212   37206      67   37212
   37209      66   37218   37215      67   37221   37215      67   37221   37218
      66   37227   37224      67   37230   37224      67   37230   37227      66
   37236   37233      67   37239   37233      67   37239   37236      66   37245
   37242      67   37248   37242      67   37248   37245      66   37254   37251
      67   37257   37251      67   37257   37254      66   37263   37260      67
   37266   37260      67   37266   37263      66   37272   37269      67   37275
   37269      67   37275   37272      66   37281   37278      67   37284   37278
      67   37284   37281      66   37290   37287      67   37293   37287      67
   37293   37290      66   37299   37296      67   37302   37296      67   37302
   37299      66   37308   37305      67   37311   37305      67   37311   37308
      66   37317   37314      67   37320   37314      67   37320   37317      66
   37326   37323      67   37329   37323      67   37329   37326      66   37335
   37332      67   37338   37332      67   37338   37335      66   37344   37341
      67   37347   37341      67   37347   37344      66   37353   37350      67
   37356   37350      67   37356   37353      66   37362   37359      67   37365
   37359      67   37365   37362      66   37371   37368      67   37374   37368
      67   37374   37371      66   37380   37377      67   37383   37377      67
   37383   37380      66   37389   37386      67   37392   37386      67   37392
   37389      66   37398   37395      67   37401   37395      67   37401   37398
      66   37407   37404      67   37410   37404      67   37410   37407      66
   37416   37413      67   37419   37413      67   37419   37416      66   37425
   37422      67   37428   37422      67   37428   37425      66   37434   37431
      67   37437   37431      67   37437   37434      66   37443   37440      67
   37446   37440      67   37446   37443      66   37452   37449      67   37455
   37449      67   37455   37452      66   37461   37458      67   37464   37458
      67   37464   37461      66   37470   37467      67   37473   37467      67
   37473   37470      66   37479   37476      67   37482   37476      67   37482
   37479      66   37488   37485      67   37491   37485      67   37491   37488
      66   37497   37494      67   37500   37494      67   37500   37497      66
   37506   37503      67   37509   37503      67   37509   37506      66   37515
   37512      67   37518   37512      67   37518   37515      66   37524   37521
      67   37527   37521      67   37527   37524      66   37533   37530      67
   37536   37530      67   37536   37533      66   37542   37539      67   37545
   37539      67   37545   37542      66   37551   37548      67   37554   37548
      67   37554   37551      66   37560   37557      67   37563   37557      67
   37563   37560      66   37569   37566      67   37572   37566      67   37572
   37569      66   37578   37575      67   37581   37575      67   37581   37578
      66   37587   37584      67   37590   37584      67   37590   37587      66
   37596   37593      67   37599   37593      67   37599   37596      66   37605
   37602      67   37608   37602      67   37608   37605      66   37614   37611
      67   37617   37611      67   37617   37614      66   37623   37620      67
   37626   37620      67   37626   37623      66   37632   37629      67   37635
   37629      67   37635   37632      66   37641   37638      67   37644   37638
      67   37644   37641      66   37650   37647      67   37653   37647      67
   37653   37650      66   37659   37656      67   37662   37656      67   37662
   37659      66   37668   37665      67   37671   37665      67   37671   37668
      66   37677   37674      67   37680   37674      67   37680   37677      66
   37686   37683      67   37689   37683      67   37689   37686      66   37695
   37692      67   37698   37692      67   37698   37695      66   37704   37701
      67   37707   37701      67   37707   37704      66   37713   37710      67
   37716   37710      67   37716   37713      66   37722   37719      67   37725
   37719      67   37725   37722      66   37731   37728      67   37734   37728
      67   37734   37731      66   37740   37737      67   37743   37737      67
   37743   37740      66   37749   37746      67   37752   37746      67   37752
   37749      66   37758   37755      67   37761   37755      67   37761   37758
      66   37767   37764      67   37770   37764      67   37770   37767      66
   37776   37773      67   37779   37773      67   37779   37776      66   37785
   37782      67   37788   37782      67   37788   37785      66   37794   37791
      67   37797   37791      67   37797   37794      66   37803   37800      67
   37806   37800      67   37806   37803      66   37812   37809      67   37815
   37809      67   37815   37812      66   37821   37818      67   37824   37818
      67   37824   37821      66   37830   37827      67   37833   37827      67
   37833   37830      66   37839   37836      67   37842   37836      67   37842
   37839      66   37848   37845      67   37851   37845      67   37851   37848
      66   37857   37854      67   37860   37854      67   37860   37857      66
   37866   37863      67   37869   37863      67   37869   37866      66   37875
   37872      67   37878   37872      67   37878   37875      66   37884   37881
      67   37887   37881      67   37887   37884      66   37893   37890      67
   37896   37890      67   37896   37893      66   37902   37899      67   37905
   37899      67   37905   37902      66   37911   37908      67   37914   37908
      67   37914   37911      66   37920   37917      67   37923   37917      67
   37923   37920      66   37929   37926      67   37932   37926      67   37932
   37929      66   37938   37935      67   37941   37935      67   37941   37938
      66   37947   37944      67   37950   37944      67   37950   37947      66
   37956   37953      67   37959   37953      67   37959   37956      66   37965
   37962      67   37968   37962      67   37968   37965      66   37974   37971
      67   37977   37971      67   37977   37974      66   37983   37980      67
   37986   37980      67   37986   37983      66   37992   37989      67   37995
   37989      67   37995   37992      66   38001   37998      67   38004   37998
      67   38004   38001      66   38010   38007      67   38013   38007      67
   38013   38010      66   38019   38016      67   38022   38016      67   38022
   38019      66   38028   38025      67   38031   38025      67   38031   38028
      66   38037   38034      67   38040   38034      67   38040   38037      66
   38046   38043      67   38049   38043      67   38049   38046      66   38055
   38052      67   38058   38052      67   38058   38055      66   38064   38061
      67   38067   38061      67   38067   38064      66   38073   38070      67
   38076   38070      67   38076   38073      66   38082   38079      67   38085
   38079      67   38085   38082      66   38091   38088      67   38094   38088
      67   38094   38091      66   38100   38097      67   38103   38097      67
   38103   38100      66   38109   38106      67   38112   38106      67   38112
   38109      66   38118   38115      67   38121   38115      67   38121   38118
      66   38127   38124      67   38130   38124      67   38130   38127      66
   38136   38133      67   38139   38133      67   38139   38136      66   38145
   38142      67   38148   38142      67   38148   38145      66   38154   38151
      67   38157   38151      67   38157   38154      66   38163   38160      67
   38166   38160      67   38166   38163      66   38172   38169      67   38175
   38169      67   38175   38172      66   38181   38178      67   38184   38178
      67   38184   38181      66   38190   38187      67   38193   38187      67
   38193   38190      66   38199   38196      67   38202   38196      67   38202
   38199      66   38208   38205      67   38211   38205      67   38211   38208
      66   38217   38214      67   38220   38214      67   38220   38217      66
   38226   38223      67   38229   38223      67   38229   38226      66   38235
   38232      67   38238   38232      67   38238   38235      66   38244   38241
      67   38247   38241      67   38247   38244      66   38253   38250      67
   38256   38250      67   38256   38253      66   38262   38259      67   38265
   38259      67   38265   38262      66   38271   38268      67   38274   38268
      67   38274   38271      66   38280   38277      67   38283   38277      67
   38283   38280      66   38289   38286      67   38292   38286      67   38292
   38289      66   38298   38295      67   38301   38295      67   38301   38298
      66   38307   38304      67   38310   38304      67   38310   38307      66
   38316   38313      67   38319   38313      67   38319   38316      66   38325
   38322      67   38328   38322      67   38328   38325      66   38334   38331
      67   38337   38331      67   38337   38334      66   38343   38340      67
   38346   38340      67   38346   38343      66   38352   38349      67   38355
   38349      67   38355   38352      66   38361   38358      67   38364   38358
      67   38364   38361      66   38370   38367      67   38373   38367      67
   38373   38370      66   38379   38376      67   38382   38376      67   38382
   38379      66   38388   38385      67   38391   38385      67   38391   38388
      66   38397   38394      67   38400   38394      67   38400   38397      66
   38406   38403      67   38409   38403      67   38409   38406      66   38415
   38412      67   38418   38412      67   38418   38415      66   38424   38421
      67   38427   38421      67   38427   38424      66   38433   38430      67
   38436   38430      67   38436   38433      66   38442   38439      67   38445
   38439      67   38445   38442      66   38451   38448      67   38454   38448
      67   38454   38451      66   38460   38457      67   38463   38457      67
   38463   38460      66   38469   38466      67   38472   38466      67   38472
   38469      66   38478   38475      67   38481   38475      67   38481   38478
      66   38487   38484      67   38490   38484      67   38490   38487      66
   38496   38493      67   38499   38493      67   38499   38496      66   38505
   38502      67   38508   38502      67   38508   38505      66   38514   38511
      67   38517   38511      67   38517   38514      66   38523   38520      67
   38526   38520      67   38526   38523      66   38532   38529      67   38535
   38529      67   38535   38532      66   38541   38538      67   38544   38538
      67   38544   38541      66   38550   38547      67   38553   38547      67
   38553   38550      66   38559   38556      67   38562   38556      67   38562
   38559      66   38568   38565      67   38571   38565      67   38571   38568
      66   38577   38574      67   38580   38574      67   38580   38577      66
   38586   38583      67   38589   38583      67   38589   38586      66   38595
   38592      67   38598   38592      67   38598   38595      66   38604   38601
      67   38607   38601      67   38607   38604      66   38613   38610      67
   38616   38610      67   38616   38613      66   38622   38619      67   38625
   38619      67   38625   38622      66   38631   38628      67   38634   38628
      67   38634   38631      66   38640   38637      67   38643   38637      67
   38643   38640      66   38649   38646      67   38652   38646      67   38652
   38649      66   38658   38655      67   38661   38655      67   38661   38658
      66   38667   38664      67   38670   38664      67   38670   38667      66
   38676   38673      67   38679   38673      67   38679   38676      66   38685
   38682      67   38688   38682      67   38688   38685      66   38694   38691
      67   38697   38691      67   38697   38694      66   38703   38700      67
   38706   38700      67   38706   38703      66   38712   38709      67   38715
   38709      67   38715   38712      66   38721   38718      67   38724   38718
      67   38724   38721      66   38730   38727      67   38733   38727      67
   38733   38730      66   38739   38736      67   38742   38736      67   38742
   38739      66   38748   38745      67   38751   38745      67   38751   38748
      66   38757   38754      67   38760   38754      67   38760   38757      66
   38766   38763      67   38769   38763      67   38769   38766      66   38775
   38772      67   38778   38772      67   38778   38775      66   38784   38781
      67   38787   38781      67   38787   38784      66   38793   38790      67
   38796   38790      67   38796   38793      66   38802   38799      67   38805
   38799      67   38805   38802      66   38811   38808      67   38814   38808
      67   38814   38811      66   38820   38817      67   38823   38817      67
   38823   38820      66   38829   38826      67   38832   38826      67   38832
   38829      66   38838   38835      67   38841   38835      67   38841   38838
      66   38847   38844      67   38850   38844      67   38850   38847      66
   38856   38853      67   38859   38853      67   38859   38856      66   38865
   38862      67   38868   38862      67   38868   38865      66   38874   38871
      67   38877   38871      67   38877   38874      66   38883   38880      67
   38886   38880      67   38886   38883      66   38892   38889      67   38895
   38889      67   38895   38892      66   38901   38898      67   38904   38898
      67   38904   38901      66   38910   38907      67   38913   38907      67
   38913   38910      66   38919   38916      67   38922   38916      67   38922
   38919      66   38928   38925      67   38931   38925      67   38931   38928
      66   38937   38934      67   38940   38934      67   38940   38937      66
   38946   38943      67   38949   38943      67   38949   38946      66   38955
   38952      67   38958   38952      67   38958   38955      66   38964   38961
      67   38967   38961      67   38967   38964      66   38973   38970      67
   38976   38970      67   38976   38973      66   38982   38979      67   38985
   38979      67   38985   38982      66   38991   38988      67   38994   38988
      67   38994   38991      66   39000   38997      67   39003   38997      67
   39003   39000      66   39009   39006      67   39012   39006      67   39012
   39009      66   39018   39015      67   39021   39015      67   39021   39018
      66   39027   39024      67   39030   39024      67   39030   39027      66
   39036   39033      67   39039   39033      67   39039   39036      66   39045
   39042      67   39048   39042      67   39048   39045      66   39054   39051
      67   39057   39051      67   39057   39054      66   39063   39060      67
   39066   39060      67   39066   39063      66   39072   39069      67   39075
   39069      67   39075   39072      66   39081   39078      67   39084   39078
      67   39084   39081      66   39090   39087      67   39093   39087      67
   39093   39090      66   39099   39096      67   39102   39096      67   39102
   39099      66   39108   39105      67   39111   39105      67   39111   39108
      66   39117   39114      67   39120   39114      67   39120   39117      66
   39126   39123      67   39129   39123      67   39129   39126      66   39135
   39132      67   39138   39132      67   39138   39135      66   39144   39141
      67   39147   39141      67   39147   39144      66   39153   39150      67
   39156   39150      67   39156   39153      66   39162   39159      67   39165
   39159      67   39165   39162      66   39171   39168      67   39174   39168
      67   39174   39171      66   39180   39177      67   39183   39177      67
   39183   39180      66   39189   39186      67   39192   39186      67   39192
   39189      66   39198   39195      67   39201   39195      67   39201   39198
      66   39207   39204      67   39210   39204      67   39210   39207      66
   39216   39213      67   39219   39213      67   39219   39216      66   39225
   39222      67   39228   39222      67   39228   39225      66   39234   39231
      67   39237   39231      67   39237   39234      66   39243   39240      67
   39246   39240      67   39246   39243      66   39252   39249      67   39255
   39249      67   39255   39252      66   39261   39258      67   39264   39258
      67   39264   39261      66   39270   39267      67   39273   39267      67
   39273   39270      66   39279   39276      67   39282   39276      67   39282
   39279      66   39288   39285      67   39291   39285      67   39291   39288
      66   39297   39294      67   39300   39294      67   39300   39297      66
   39306   39303      67   39309   39303      67   39309   39306      66   39315
   39312      67   39318   39312      67   39318   39315      66   39324   39321
      67   39327   39321      67   39327   39324      66   39333   39330      67
   39336   39330      67   39336   39333      66   39342   39339      67   39345
   39339      67   39345   39342      66   39351   39348      67   39354   39348
      67   39354   39351      66   39360   39357      67   39363   39357      67
   39363   39360      66   39369   39366      67   39372   39366      67   39372
   39369      66   39378   39375      67   39381   39375      67   39381   39378
      66   39387   39384      67   39390   39384      67   39390   39387      66
   39396   39393      67   39399   39393      67   39399   39396      66   39405
   39402      67   39408   39402      67   39408   39405      66   39414   39411
      67   39417   39411      67   39417   39414      66   39423   39420      67
   39426   39420      67   39426   39423      66   39432   39429      67   39435
   39429      67   39435   39432      66   39441   39438      67   39444   39438
      67   39444   39441      66   39450   39447      67   39453   39447      67
   39453   39450      66   39459   39456      67   39462   39456      67   39462
   39459      66   39468   39465      67   39471   39465      67   39471   39468
      66   39477   39474      67   39480   39474      67   39480   39477      66
   39486   39483      67   39489   39483      67   39489   39486      66   39495
   39492      67   39498   39492      67   39498   39495      66   39504   39501
      67   39507   39501      67   39507   39504      66   39513   39510      67
   39516   39510      67   39516   39513      66   39522   39519      67   39525
   39519      67   39525   39522      66   39531   39528      67   39534   39528
      67   39534   39531      66   39540   39537      67   39543   39537      67
   39543   39540      66   39549   39546      67   39552   39546      67   39552
   39549      66   39558   39555      67   39561   39555      67   39561   39558
      66   39567   39564      67   39570   39564      67   39570   39567      66
   39576   39573      67   39579   39573      67   39579   39576      66   39585
   39582      67   39588   39582      67   39588   39585      66   39594   39591
      67   39597   39591      67   39597   39594      66   39603   39600      67
   39606   39600      67   39606   39603      66   39612   39609      67   39615
   39609      67   39615   39612      66   39621   39618      67   39624   39618
      67   39624   39621      66   39630   39627      67   39633   39627      67
   39633   39630      66   39639   39636      67   39642   39636      67   39642
   39639      66   39648   39645      67   39651   39645      67   39651   39648
      66   39657   39654      67   39660   39654      67   39660   39657      66
   39666   39663      67   39669   39663      67   39669   39666      66   39675
   39672      67   39678   39672      67   39678   39675      66   39684   39681
      67   39687   39681      67   39687   39684      66   39693   39690      67
   39696   39690      67   39696   39693      66   39702   39699      67   39705
   39699      67   39705   39702      66   39711   39708      67   39714   39708
      67   39714   39711      66   39720   39717      67   39723   39717      67
   39723   39720      66   39729   39726      67   39732   39726      67   39732
   39729      66   39738   39735      67   39741   39735      67   39741   39738
      66   39747   39744      67   39750   39744      67   39750   39747      66
   39756   39753      67   39759   39753      67   39759   39756      66   39765
   39762      67   39768   39762      67   39768   39765      66   39774   39771
      67   39777   39771      67   39777   39774      66   39783   39780      67
   39786   39780      67   39786   39783      66   39792   39789      67   39795
   39789      67   39795   39792      66   39801   39798      67   39804   39798
      67   39804   39801      66   39810   39807      67   39813   39807      67
   39813   39810      66   39819   39816      67   39822   39816      67   39822
   39819      66   39828   39825      67   39831   39825      67   39831   39828
      66   39837   39834      67   39840   39834      67   39840   39837      66
   39846   39843      67   39849   39843      67   39849   39846      66   39855
   39852      67   39858   39852      67   39858   39855      66   39864   39861
      67   39867   39861      67   39867   39864      66   39873   39870      67
   39876   39870      67   39876   39873      66   39882   39879      67   39885
   39879      67   39885   39882      66   39891   39888      67   39894   39888
      67   39894   39891      66   39900   39897      67   39903   39897      67
   39903   39900      66   39909   39906      67   39912   39906      67   39912
   39909      66   39918   39915      67   39921   39915      67   39921   39918
      66   39927   39924      67   39930   39924      67   39930   39927      66
   39936   39933      67   39939   39933      67   39939   39936      66   39945
   39942      67   39948   39942      67   39948   39945      66   39954   39951
      67   39957   39951      67   39957   39954      66   39963   39960      67
   39966   39960      67   39966   39963      66   39972   39969      67   39975
   39969      67   39975   39972      66   39981   39978      67   39984   39978
      67   39984   39981      66   39990   39987      67   39993   39987      67
   39993   39990      66   39999   39996      67   40002   39996      67   40002
   39999      66   40008   40005      67   40011   40005      67   40011   40008
      66   40017   40014      67   40020   40014      67   40020   40017      66
   40026   40023      67   40029   40023      67   40029   40026      66   40035
   40032      67   40038   40032      67   40038   40035      66   40044   40041
      67   40047   40041      67   40047   40044      66   40053   40050      67
   40056   40050      67   40056   40053      66   40062   40059      67   40065
   40059      67   40065   40062      66   40071   40068      67   40074   40068
      67   40074   40071      66   40080   40077      67   40083   40077      67
   40083   40080      66   40089   40086      67   40092   40086      67   40092
   40089      66   40098   40095      67   40101   40095      67   40101   40098
      66   40107   40104      67   40110   40104      67   40110   40107      66
   40116   40113      67   40119   40113      67   40119   40116      66   40125
   40122      67   40128   40122      67   40128   40125      66   40134   40131
      67   40137   40131      67   40137   40134      66   40143   40140      67
   40146   40140      67   40146   40143      66   40152   40149      67   40155
   40149      67   40155   40152      66   40161   40158      67   40164   40158
      67   40164   40161      66   40170   40167      67   40173   40167      67
   40173   40170      66   40179   40176      67   40182   40176      67   40182
   40179      66   40188   40185      67   40191   40185      67   40191   40188
      66   40197   40194      67   40200   40194      67   40200   40197      66
   40206   40203      67   40209   40203      67   40209   40206      66   40215
   40212      67   40218   40212      67   40218   40215      66   40224   40221
      67   40227   40221      67   40227   40224      66   40233   40230      67
   40236   40230      67   40236   40233      66   40242   40239      67   40245
   40239      67   40245   40242      66   40251   40248      67   40254   40248
      67   40254   40251      66   40260   40257      67   40263   40257      67
   40263   40260      66   40269   40266      67   40272   40266      67   40272
   40269      66   40278   40275      67   40281   40275      67   40281   40278
      66   40287   40284      67   40290   40284      67   40290   40287      66
   40296   40293      67   40299   40293      67   40299   40296      66   40305
   40302      67   40308   40302      67   40308   40305      66   40314   40311
      67   40317   40311      67   40317   40314      66   40323   40320      67
   40326   40320      67   40326   40323      66   40332   40329      67   40335
   40329      67   40335   40332      66   40341   40338      67   40344   40338
      67   40344   40341      66   40350   40347      67   40353   40347      67
   40353   40350      66   40359   40356      67   40362   40356      67   40362
   40359      66   40368   40365      67   40371   40365      67   40371   40368
      66   40377   40374      67   40380   40374      67   40380   40377      66
   40386   40383      67   40389   40383      67   40389   40386      66   40395
   40392      67   40398   40392      67   40398   40395      66   40404   40401
      67   40407   40401      67   40407   40404      66   40413   40410      67
   40416   40410      67   40416   40413      66   40422   40419      67   40425
   40419      67   40425   40422      66   40431   40428      67   40434   40428
      67   40434   40431      66   40440   40437      67   40443   40437      67
   40443   40440      66   40449   40446      67   40452   40446      67   40452
   40449      66   40458   40455      67   40461   40455      67   40461   40458
      66   40467   40464      67   40470   40464      67   40470   40467      66
   40476   40473      67   40479   40473      67   40479   40476      66   40485
   40482      67   40488   40482      67   40488   40485      66   40494   40491
      67   40497   40491      67   40497   40494      66   40503   40500      67
   40506   40500      67   40506   40503      66   40512   40509      67   40515
   40509      67   40515   40512      66   40521   40518      67   40524   40518
      67   40524   40521      66   40530   40527      67   40533   40527      67
   40533   40530      66   40539   40536      67   40542   40536      67   40542
   40539      66   40548   40545      67   40551   40545      67   40551   40548
      66   40557   40554      67   40560   40554      67   40560   40557      66
   40566   40563      67   40569   40563      67   40569   40566      66   40575
   40572      67   40578   40572      67   40578   40575      66   40584   40581
      67   40587   40581      67   40587   40584      66   40593   40590      67
   40596   40590      67   40596   40593      66   40602   40599      67   40605
   40599      67   40605   40602      66   40611   40608      67   40614   40608
      67   40614   40611      66   40620   40617      67   40623   40617      67
   40623   40620      66   40629   40626      67   40632   40626      67   40632
   40629      66   40638   40635      67   40641   40635      67   40641   40638
      66   40647   40644      67   40650   40644      67   40650   40647      66
   40656   40653      67   40659   40653      67   40659   40656      66   40665
   40662      67   40668   40662      67   40668   40665      66   40674   40671
      67   40677   40671      67   40677   40674      66   40683   40680      67
   40686   40680      67   40686   40683      66   40692   40689      67   40695
   40689      67   40695   40692      66   40701   40698      67   40704   40698
      67   40704   40701      66   40710   40707      67   40713   40707      67
   40713   40710      66   40719   40716      67   40722   40716      67   40722
   40719      66   40728   40725      67   40731   40725      67   40731   40728
      66   40737   40734      67   40740   40734      67   40740   40737      66
   40746   40743      67   40749   40743      67   40749   40746      66   40755
   40752      67   40758   40752      67   40758   40755      66   40764   40761
      67   40767   40761      67   40767   40764      66   40773   40770      67
   40776   40770      67   40776   40773      66   40782   40779      67   40785
   40779      67   40785   40782      66   40791   40788      67   40794   40788
      67   40794   40791      66   40800   40797      67   40803   40797      67
   40803   40800      66   40809   40806      67   40812   40806      67   40812
   40809      66   40818   40815      67   40821   40815      67   40821   40818
      66   40827   40824      67   40830   40824      67   40830   40827      66
   40836   40833      67   40839   40833      67   40839   40836      66   40845
   40842      67   40848   40842      67   40848   40845      66   40854   40851
      67   40857   40851      67   40857   40854      66   40863   40860      67
   40866   40860      67   40866   40863      66   40872   40869      67   40875
   40869      67   40875   40872      66   40881   40878      67   40884   40878
      67   40884   40881      66   40890   40887      67   40893   40887      67
   40893   40890      66   40899   40896      67   40902   40896      67   40902
   40899      66   40908   40905      67   40911   40905      67   40911   40908
      66   40917   40914      67   40920   40914      67   40920   40917      66
   40926   40923      67   40929   40923      67   40929   40926      66   40935
   40932      67   40938   40932      67   40938   40935      66   40944   40941
      67   40947   40941      67   40947   40944      66   40953   40950      67
   40956   40950      67   40956   40953      66   40962   40959      67   40965
   40959      67   40965   40962      66   40971   40968      67   40974   40968
      67   40974   40971      66   40980   40977      67   40983   40977      67
   40983   40980      66   40989   40986      67   40992   40986      67   40992
   40989      66   40998   40995      67   41001   40995      67   41001   40998
      66   41007   41004      67   41010   41004      67   41010   41007      66
   41016   41013      67   41019   41013      67   41019   41016      66   41025
   41022      67   41028   41022      67   41028   41025      66   41034   41031
      67   41037   41031      67   41037   41034      66   41043   41040      67
   41046   41040      67   41046   41043      66   41052   41049      67   41055
   41049      67   41055   41052      66   41061   41058      67   41064   41058
      67   41064   41061      66   41070   41067      67   41073   41067      67
   41073   41070      66   41079   41076      67   41082   41076      67   41082
   41079      66   41088   41085      67   41091   41085      67   41091   41088
      66   41097   41094      67   41100   41094      67   41100   41097      66
   41106   41103      67   41109   41103      67   41109   41106      66   41115
   41112      67   41118   41112      67   41118   41115      66   41124   41121
      67   41127   41121      67   41127   41124      66   41133   41130      67
   41136   41130      67   41136   41133      66   41142   41139      67   41145
   41139      67   41145   41142      66   41151   41148      67   41154   41148
      67   41154   41151      66   41160   41157      67   41163   41157      67
   41163   41160      66   41169   41166      67   41172   41166      67   41172
   41169      66   41178   41175      67   41181   41175      67   41181   41178
      66   41187   41184      67   41190   41184      67   41190   41187      66
   41196   41193      67   41199   41193      67   41199   41196      66   41205
   41202      67   41208   41202      67   41208   41205      66   41214   41211
      67   41217   41211      67   41217   41214      66   41223   41220      67
   41226   41220      67   41226   41223      66   41232   41229      67   41235
   41229      67   41235   41232      66   41241   41238      67   41244   41238
      67   41244   41241      66   41250   41247      67   41253   41247      67
   41253   41250      66   41259   41256      67   41262   41256      67   41262
   41259      66   41268   41265      67   41271   41265      67   41271   41268
      66   41277   41274      67   41280   41274      67   41280   41277      66
   41286   41283      67   41289   41283      67   41289   41286      66   41295
   41292      67   41298   41292      67   41298   41295      66   41304   41301
      67   41307   41301      67   41307   41304      66   41313   41310      67
   41316   41310      67   41316   41313      66   41322   41319      67   41325
   41319      67   41325   41322      66   41331   41328      67   41334   41328
      67   41334   41331      66   41340   41337      67   41343   41337      67
   41343   41340      66   41349   41346      67   41352   41346      67   41352
   41349      66   41358   41355      67   41361   41355      67   41361   41358
      66   41367   41364      67   41370   41364      67   41370   41367      66
   41376   41373      67   41379   41373      67   41379   41376      66   41385
   41382      67   41388   41382      67   41388   41385      66   41394   41391
      67   41397   41391      67   41397   41394      66   41403   41400      67
   41406   41400      67   41406   41403      66   41412   41409      67   41415
   41409      67   41415   41412      66   41421   41418      67   41424   41418
      67   41424   41421      66   41430   41427      67   41433   41427      67
   41433   41430      66   41439   41436      67   41442   41436      67   41442
   41439      66   41448   41445      67   41451   41445      67   41451   41448
      66   41457   41454      67   41460   41454      67   41460   41457      66
   41466   41463      67   41469   41463      67   41469   41466      66   41475
   41472      67   41478   41472      67   41478   41475      66   41484   41481
      67   41487   41481      67   41487   41484      66   41493   41490      67
   41496   41490      67   41496   41493      66   41502   41499      67   41505
   41499      67   41505   41502      66   41511   41508      67   41514   41508
      67   41514   41511      66   41520   41517      67   41523   41517      67
   41523   41520      66   41529   41526      67   41532   41526      67   41532
   41529      66   41538   41535      67   41541   41535      67   41541   41538
      66   41547   41544      67   41550   41544      67   41550   41547      66
   41556   41553      67   41559   41553      67   41559   41556      66   41565
   41562      67   41568   41562      67   41568   41565      66   41574   41571
      67   41577   41571      67   41577   41574      66   41583   41580      67
   41586   41580      67   41586   41583      66   41592   41589      67   41595
   41589      67   41595   41592      66   41601   41598      67   41604   41598
      67   41604   41601      66   41610   41607      67   41613   41607      67
   41613   41610      66   41619   41616      67   41622   41616      67   41622
   41619      66   41628   41625      67   41631   41625      67   41631   41628
      66   41637   41634      67   41640   41634      67   41640   41637      66
   41646   41643      67   41649   41643      67   41649   41646      66   41655
   41652      67   41658   41652      67   41658   41655      66   41664   41661
      67   41667   41661      67   41667   41664      66   41673   41670      67
   41676   41670      67   41676   41673      66   41682   41679      67   41685
   41679      67   41685   41682      66   41691   41688      67   41694   41688
      67   41694   41691      66   41700   41697      67   41703   41697      67
   41703   41700      66   41709   41706      67   41712   41706      67   41712
   41709      66   41718   41715      67   41721   41715      67   41721   41718
      66   41727   41724      67   41730   41724      67   41730   41727      66
   41736   41733      67   41739   41733      67   41739   41736      66   41745
   41742      67   41748   41742      67   41748   41745      66   41754   41751
      67   41757   41751      67   41757   41754      66   41763   41760      67
   41766   41760      67   41766   41763      66   41772   41769      67   41775
   41769      67   41775   41772      66   41781   41778      67   41784   41778
      67   41784   41781      66   41790   41787      67   41793   41787      67
   41793   41790      66   41799   41796      67   41802   41796      67   41802
   41799      66   41808   41805      67   41811   41805      67   41811   41808
      66   41817   41814      67   41820   41814      67   41820   41817      66
   41826   41823      67   41829   41823      67   41829   41826      66   41835
   41832      67   41838   41832      67   41838   41835      66   41844   41841
      67   41847   41841      67   41847   41844      66   41853   41850      67
   41856   41850      67   41856   41853      66   41862   41859      67   41865
   41859      67   41865   41862      66   41871   41868      67   41874   41868
      67   41874   41871      66   41880   41877      67   41883   41877      67
   41883   41880      66   41889   41886      67   41892   41886      67   41892
   41889      66   41898   41895      67   41901   41895      67   41901   41898
      66   41907   41904      67   41910   41904      67   41910   41907      66
   41916   41913      67   41919   41913      67   41919   41916      66   41925
   41922      67   41928   41922      67   41928   41925      66   41934   41931
      67   41937   41931      67   41937   41934      66   41943   41940      67
   41946   41940      67   41946   41943      66   41952   41949      67   41955
   41949      67   41955   41952      66   41961   41958      67   41964   41958
      67   41964   41961      66   41970   41967      67   41973   41967      67
   41973   41970      66   41979   41976      67   41982   41976      67   41982
   41979      66   41988   41985      67   41991   41985      67   41991   41988
      66   41997   41994      67   42000   41994      67   42000   41997      66
   42006   42003      67   42009   42003      67   42009   42006      66   42015
   42012      67   42018   42012      67   42018   42015      66   42024   42021
      67   42027   42021      67   42027   42024      66   42033   42030      67
   42036   42030      67   42036   42033      66   42042   42039      67   42045
   42039      67   42045   42042      66   42051   42048      67   42054   42048
      67   42054   42051      66   42060   42057      67   42063   42057      67
   42063   42060      66   42069   42066      67   42072   42066      67   42072
   42069      66   42078   42075      67   42081   42075      67   42081   42078
      66   42087   42084      67   42090   42084      67   42090   42087      66
   42096   42093      67   42099   42093      67   42099   42096      66   42105
   42102      67   42108   42102      67   42108   42105      66   42114   42111
      67   42117   42111      67   42117   42114      66   42123   42120      67
   42126   42120      67   42126   42123      66   42132   42129      67   42135
   42129      67   42135   42132      66   42141   42138      67   42144   42138
      67   42144   42141      66   42150   42147      67   42153   42147      67
   42153   42150      66   42159   42156      67   42162   42156      67   42162
   42159      66   42168   42165      67   42171   42165      67   42171   42168
      66   42177   42174      67   42180   42174      67   42180   42177      66
   42186   42183      67   42189   42183      67   42189   42186      66   42195
   42192      67   42198   42192      67   42198   42195      66   42204   42201
      67   42207   42201      67   42207   42204      66   42213   42210      67
   42216   42210      67   42216   42213      66   42222   42219      67   42225
   42219      67   42225   42222      66   42231   42228      67   42234   42228
      67   42234   42231      66   42240   42237      67   42243   42237      67
   42243   42240      66   42249   42246      67   42252   42246      67   42252
   42249      66   42258   42255      67   42261   42255      67   42261   42258
      66   42267   42264      67   42270   42264      67   42270   42267      66
   42276   42273      67   42279   42273      67   42279   42276      66   42285
   42282      67   42288   42282      67   42288   42285      66   42294   42291
      67   42297   42291      67   42297   42294      66   42303   42300      67
   42306   42300      67   42306   42303      66   42312   42309      67   42315
   42309      67   42315   42312      66   42321   42318      67   42324   42318
      67   42324   42321      66   42330   42327      67   42333   42327      67
   42333   42330      66   42339   42336      67   42342   42336      67   42342
   42339      66   42348   42345      67   42351   42345      67   42351   42348
      66   42357   42354      67   42360   42354      67   42360   42357      66
   42366   42363      67   42369   42363      67   42369   42366      66   42375
   42372      67   42378   42372      67   42378   42375      66   42384   42381
      67   42387   42381      67   42387   42384      66   42393   42390      67
   42396   42390      67   42396   42393      66   42402   42399      67   42405
   42399      67   42405   42402      66   42411   42408      67   42414   42408
      67   42414   42411      66   42420   42417      67   42423   42417      67
   42423   42420      66   42429   42426      67   42432   42426      67   42432
   42429      66   42438   42435      67   42441   42435      67   42441   42438
      66   42447   42444      67   42450   42444      67   42450   42447      66
   42456   42453      67   42459   42453      67   42459   42456      66   42465
   42462      67   42468   42462      67   42468   42465      66   42474   42471
      67   42477   42471      67   42477   42474      66   42483   42480      67
   42486   42480      67   42486   42483      66   42492   42489      67   42495
   42489      67   42495   42492      66   42501   42498      67   42504   42498
      67   42504   42501      66   42510   42507      67   42513   42507      67
   42513   42510      66   42519   42516      67   42522   42516      67   42522
   42519      66   42528   42525      67   42531   42525      67   42531   42528
      66   42537   42534      67   42540   42534      67   42540   42537      66
   42546   42543      67   42549   42543      67   42549   42546      66   42555
   42552      67   42558   42552      67   42558   42555      66   42564   42561
      67   42567   42561      67   42567   42564      66   42573   42570      67
   42576   42570      67   42576   42573      66   42582   42579      67   42585
   42579      67   42585   42582      66   42591   42588      67   42594   42588
      67   42594   42591      66   42600   42597      67   42603   42597      67
   42603   42600      66   42609   42606      67   42612   42606      67   42612
   42609      66   42618   42615      67   42621   42615      67   42621   42618
      66   42627   42624      67   42630   42624      67   42630   42627      66
   42636   42633      67   42639   42633      67   42639   42636      66   42645
   42642      67   42648   42642      67   42648   42645      66   42654   42651
      67   42657   42651      67   42657   42654      66   42663   42660      67
   42666   42660      67   42666   42663      66   42672   42669      67   42675
   42669      67   42675   42672      66   42681   42678      67   42684   42678
      67   42684   42681      66   42690   42687      67   42693   42687      67
   42693   42690      66   42699   42696      67   42702   42696      67   42702
   42699      66   42708   42705      67   42711   42705      67   42711   42708
      66   42717   42714      67   42720   42714      67   42720   42717      66
   42726   42723      67   42729   42723      67   42729   42726      66   42735
   42732      67   42738   42732      67   42738   42735      66   42744   42741
      67   42747   42741      67   42747   42744      66   42753   42750      67
   42756   42750      67   42756   42753      66   42762   42759      67   42765
   42759      67   42765   42762      66   42771   42768      67   42774   42768
      67   42774   42771      66   42780   42777      67   42783   42777      67
   42783   42780      66   42789   42786      67   42792   42786      67   42792
   42789      66   42798   42795      67   42801   42795      67   42801   42798
      66   42807   42804      67   42810   42804      67   42810   42807      66
   42816   42813      67   42819   42813      67   42819   42816      66   42825
   42822      67   42828   42822      67   42828   42825      66   42834   42831
      67   42837   42831      67   42837   42834      66   42843   42840      67
   42846   42840      67   42846   42843      66   42852   42849      67   42855
   42849      67   42855   42852      66   42861   42858      67   42864   42858
      67   42864   42861      66   42870   42867      67   42873   42867      67
   42873   42870      66   42879   42876      67   42882   42876      67   42882
   42879      66   42888   42885      67   42891   42885      67   42891   42888
      66   42897   42894      67   42900   42894      67   42900   42897      66
   42906   42903      67   42909   42903      67   42909   42906      66   42915
   42912      67   42918   42912      67   42918   42915      66   42924   42921
      67   42927   42921      67   42927   42924      66   42933   42930      67
   42936   42930      67   42936   42933      66   42942   42939      67   42945
   42939      67   42945   42942      66   42951   42948      67   42954   42948
      67   42954   42951      66   42960   42957      67   42963   42957      67
   42963   42960      66   42969   42966      67   42972   42966      67   42972
   42969      66   42978   42975      67   42981   42975      67   42981   42978
      66   42987   42984      67   42990   42984      67   42990   42987      66
   42996   42993      67   42999   42993      67   42999   42996      66   43005
   43002      67   43008   43002      67   43008   43005      66   43014   43011
      67   43017   43011      67   43017   43014      66   43023   43020      67
   43026   43020      67   43026   43023      66   43032   43029      67   43035
   43029      67   43035   43032      66   43041   43038      67   43044   43038
      67   43044   43041      66   43050   43047      67   43053   43047      67
   43053   43050      66   43059   43056      67   43062   43056      67   43062
   43059      66   43068   43065      67   43071   43065      67   43071   43068
      66   43077   43074      67   43080   43074      67   43080   43077      66
   43086   43083      67   43089   43083      67   43089   43086      66   43095
   43092      67   43098   43092      67   43098   43095      66   43104   43101
      67   43107   43101      67   43107   43104      66   43113   43110      67
   43116   43110      67   43116   43113      66   43122   43119      67   43125
   43119      67   43125   43122      66   43131   43128      67   43134   43128
      67   43134   43131      66   43140   43137      67   43143   43137      67
   43143   43140      66   43149   43146      67   43152   43146      67   43152
   43149      66   43158   43155      67   43161   43155      67   43161   43158
      66   43167   43164      67   43170   43164      67   43170   43167      66
   43176   43173      67   43179   43173      67   43179   43176      66   43185
   43182      67   43188   43182      67   43188   43185      66   43194   43191
      67   43197   43191      67   43197   43194      66   43203   43200      67
   43206   43200      67   43206   43203      66   43212   43209      67   43215
   43209      67   43215   43212      66   43221   43218      67   43224   43218
      67   43224   43221      66   43230   43227      67   43233   43227      67
   43233   43230      66   43239   43236      67   43242   43236      67   43242
   43239      66   43248   43245      67   43251   43245      67   43251   43248
      66   43257   43254      67   43260   43254      67   43260   43257      66
   43266   43263      67   43269   43263      67   43269   43266      66   43275
   43272      67   43278   43272      67   43278   43275      66   43284   43281
      67   43287   43281      67   43287   43284      66   43293   43290      67
   43296   43290      67   43296   43293      66   43302   43299      67   43305
   43299      67   43305   43302      66   43311   43308      67   43314   43308
      67   43314   43311      66   43320   43317      67   43323   43317      67
   43323   43320      66   43329   43326      67   43332   43326      67   43332
   43329      66   43338   43335      67   43341   43335      67   43341   43338
      66   43347   43344      67   43350   43344      67   43350   43347      66
   43356   43353      67   43359   43353      67   43359   43356      66   43365
   43362      67   43368   43362      67   43368   43365      66   43374   43371
      67   43377   43371      67   43377   43374      66   43383   43380      67
   43386   43380      67   43386   43383      66   43392   43389      67   43395
   43389      67   43395   43392      66   43401   43398      67   43404   43398
      67   43404   43401      66   43410   43407      67   43413   43407      67
   43413   43410      66   43419   43416      67   43422   43416      67   43422
   43419      66   43428   43425      67   43431   43425      67   43431   43428
      66   43437   43434      67   43440   43434      67   43440   43437      66
   43446   43443      67   43449   43443      67   43449   43446      66   43455
   43452      67   43458   43452      67   43458   43455      66   43464   43461
      67   43467   43461      67   43467   43464      66   43473   43470      67
   43476   43470      67   43476   43473      66   43482   43479      67   43485
   43479      67   43485   43482      66   43491   43488      67   43494   43488
      67   43494   43491      66   43500   43497      67   43503   43497      67
   43503   43500      66   43509   43506      67   43512   43506      67   43512
   43509      66   43518   43515      67   43521   43515      67   43521   43518
      66   43527   43524      67   43530   43524      67   43530   43527      66
   43536   43533      67   43539   43533      67   43539   43536      66   43545
   43542      67   43548   43542      67   43548   43545      66   43554   43551
      67   43557   43551      67   43557   43554      66   43563   43560      67
   43566   43560      67   43566   43563      66   43572   43569      67   43575
   43569      67   43575   43572      66   43581   43578      67   43584   43578
      67   43584   43581      66   43590   43587      67   43593   43587      67
   43593   43590      66   43599   43596      67   43602   43596      67   43602
   43599      66   43608   43605      67   43611   43605      67   43611   43608
      66   43617   43614      67   43620   43614      67   43620   43617      66
   43626   43623      67   43629   43623      67   43629   43626      66   43635
   43632      67   43638   43632      67   43638   43635      66   43644   43641
      67   43647   43641      67   43647   43644      66   43653   43650      67
   43656   43650      67   43656   43653      66   43662   43659      67   43665
   43659      67   43665   43662      66   43671   43668      67   43674   43668
      67   43674   43671      66   43680   43677      67   43683   43677      67
   43683   43680      66   43689   43686      67   43692   43686      67   43692
   43689      66   43698   43695      67   43701   43695      67   43701   43698
      66   43707   43704      67   43710   43704      67   43710   43707      66
   43716   43713      67   43719   43713      67   43719   43716      66   43725
   43722      67   43728   43722      67   43728   43725      66   43734   43731
      67   43737   43731      67   43737   43734      66   43743   43740      67
   43746   43740      67   43746   43743      66   43752   43749      67   43755
   43749      67   43755   43752      66   43761   43758      67   43764   43758
      67   43764   43761      66   43770   43767      67   43773   43767      67
   43773   43770      66   43779   43776      67   43782   43776      67   43782
   43779      66   43788   43785      67   43791   43785      67   43791   43788
      66   43797   43794      67   43800   43794      67   43800   43797      66
   43806   43803      67   43809   43803      67   43809   43806      66   43815
   43812      67   43818   43812      67   43818   43815      66   43824   43821
      67   43827   43821      67   43827   43824      66   43833   43830      67
   43836   43830      67   43836   43833      66   43842   43839      67   43845
   43839      67   43845   43842      66   43851   43848      67   43854   43848
      67   43854   43851      66   43860   43857      67   43863   43857      67
   43863   43860      66   43869   43866      67   43872   43866      67   43872
   43869      66   43878   43875      67   43881   43875      67   43881   43878
      66   43887   43884      67   43890   43884      67   43890   43887      66
   43896   43893      67   43899   43893      67   43899   43896      66   43905
   43902      67   43908   43902      67   43908   43905      66   43914   43911
      67   43917   43911      67   43917   43914      66   43923   43920      67
   43926   43920      67   43926   43923      66   43932   43929      67   43935
   43929      67   43935   43932      66   43941   43938      67   43944   43938
      67   43944   43941      66   43950   43947      67   43953   43947      67
   43953   43950      66   43959   43956      67   43962   43956      67   43962
   43959      66   43968   43965      67   43971   43965      67   43971   43968
      66   43977   43974      67   43980   43974      67   43980   43977      66
   43986   43983      67   43989   43983      67   43989   43986      66   43995
   43992      67   43998   43992      67   43998   43995      66   44004   44001
      67   44007   44001      67   44007   44004      66   44013   44010      67
   44016   44010      67   44016   44013      66   44022   44019      67   44025
   44019      67   44025   44022      66   44031   44028      67   44034   44028
      67   44034   44031      66   44040   44037      67   44043   44037      67
   44043   44040      66   44049   44046      67   44052   44046      67   44052
   44049      66   44058   44055      67   44061   44055      67   44061   44058
      66   44067   44064      67   44070   44064      67   44070   44067      66
   44076   44073      67   44079   44073      67   44079   44076      66   44085
   44082      67   44088   44082      67   44088   44085      66   44094   44091
      67   44097   44091      67   44097   44094      66   44103   44100      67
   44106   44100      67   44106   44103      66   44112   44109      67   44115
   44109      67   44115   44112      66   44121   44118      67   44124   44118
      67   44124   44121      66   44130   44127      67   44133   44127      67
   44133   44130      66   44139   44136      67   44142   44136      67   44142
   44139      66   44148   44145      67   44151   44145      67   44151   44148
      66   44157   44154      67   44160   44154      67   44160   44157      66
   44166   44163      67   44169   44163      67   44169   44166      66   44175
   44172      67   44178   44172      67   44178   44175      66   44184   44181
      67   44187   44181      67   44187   44184      66   44193   44190      67
   44196   44190      67   44196   44193      66   44202   44199      67   44205
   44199      67   44205   44202      66   44211   44208      67   44214   44208
      67   44214   44211      66   44220   44217      67   44223   44217      67
   44223   44220      66   44229   44226      67   44232   44226      67   44232
   44229      66   44238   44235      67   44241   44235      67   44241   44238
      66   44247   44244      67   44250   44244      67   44250   44247      66
   44256   44253      67   44259   44253      67   44259   44256      66   44265
   44262      67   44268   44262      67   44268   44265      66   44274   44271
      67   44277   44271      67   44277   44274      66   44283   44280      67
   44286   44280      67   44286   44283      66   44292   44289      67   44295
   44289      67   44295   44292      66   44301   44298      67   44304   44298
      67   44304   44301      66   44310   44307      67   44313   44307      67
   44313   44310      66   44319   44316      67   44322   44316      67   44322
   44319      66   44328   44325      67   44331   44325      67   44331   44328
      66   44337   44334      67   44340   44334      67   44340   44337      66
   44346   44343      67   44349   44343      67   44349   44346      66   44355
   44352      67   44358   44352      67   44358   44355      66   44364   44361
      67   44367   44361      67   44367   44364      66   44373   44370      67
   44376   44370      67   44376   44373      66   44382   44379      67   44385
   44379      67   44385   44382      66   44391   44388      67   44394   44388
      67   44394   44391      66   44400   44397      67   44403   44397      67
   44403   44400      66   44409   44406      67   44412   44406      67   44412
   44409      66   44418   44415      67   44421   44415      67   44421   44418
      66   44427   44424      67   44430   44424      67   44430   44427      66
   44436   44433      67   44439   44433      67   44439   44436      66   44445
   44442      67   44448   44442      67   44448   44445      66   44454   44451
      67   44457   44451      67   44457   44454      66   44463   44460      67
   44466   44460      67   44466   44463      66   44472   44469      67   44475
   44469      67   44475   44472      66   44481   44478      67   44484   44478
      67   44484   44481      66   44490   44487      67   44493   44487      67
   44493   44490      66   44499   44496      67   44502   44496      67   44502
   44499      66   44508   44505      67   44511   44505      67   44511   44508
      66   44517   44514      67   44520   44514      67   44520   44517      66
   44526   44523      67   44529   44523      67   44529   44526      66   44535
   44532      67   44538   44532      67   44538   44535      66   44544   44541
      67   44547   44541      67   44547   44544      66   44553   44550      67
   44556   44550      67   44556   44553      66   44562   44559      67   44565
   44559      67   44565   44562      66   44571   44568      67   44574   44568
      67   44574   44571      66   44580   44577      67   44583   44577      67
   44583   44580      66   44589   44586      67   44592   44586      67   44592
   44589      66   44598   44595      67   44601   44595      67   44601   44598
      66   44607   44604      67   44610   44604      67   44610   44607      66
   44616   44613      67   44619   44613      67   44619   44616      66   44625
   44622      67   44628   44622      67   44628   44625      66   44634   44631
      67   44637   44631      67   44637   44634      66   44643   44640      67
   44646   44640      67   44646   44643      66   44652   44649      67   44655
   44649      67   44655   44652      66   44661   44658      67   44664   44658
      67   44664   44661      66   44670   44667      67   44673   44667      67
   44673   44670      66   44679   44676      67   44682   44676      67   44682
   44679      66   44688   44685      67   44691   44685      67   44691   44688
      66   44697   44694      67   44700   44694      67   44700   44697      66
   44706   44703      67   44709   44703      67   44709   44706      66   44715
   44712      67   44718   44712      67   44718   44715      66   44724   44721
      67   44727   44721      67   44727   44724      66   44733   44730      67
   44736   44730      67   44736   44733      66   44742   44739      67   44745
   44739      67   44745   44742      66   44751   44748      67   44754   44748
      67   44754   44751      66   44760   44757      67   44763   44757      67
   44763   44760      66   44769   44766      67   44772   44766      67   44772
   44769      66   44778   44775      67   44781   44775      67   44781   44778
      66   44787   44784      67   44790   44784      67   44790   44787      66
   44796   44793      67   44799   44793      67   44799   44796      66   44805
   44802      67   44808   44802      67   44808   44805      66   44814   44811
      67   44817   44811      67   44817   44814      66   44823   44820      67
   44826   44820      67   44826   44823      66   44832   44829      67   44835
   44829      67   44835   44832      66   44841   44838      67   44844   44838
      67   44844   44841      66   44850   44847      67   44853   44847      67
   44853   44850      66   44859   44856      67   44862   44856      67   44862
   44859      66   44868   44865      67   44871   44865      67   44871   44868
      66   44877   44874      67   44880   44874      67   44880   44877      66
   44886   44883      67   44889   44883      67   44889   44886      66   44895
   44892      67   44898   44892      67   44898   44895      66   44904   44901
      67   44907   44901      67   44907   44904      66   44913   44910      67
   44916   44910      67   44916   44913      66   44922   44919      67   44925
   44919      67   44925   44922      66   44931   44928      67   44934   44928
      67   44934   44931      66   44940   44937      67   44943   44937      67
   44943   44940      66   44949   44946      67   44952   44946      67   44952
   44949      66   44958   44955      67   44961   44955      67   44961   44958
      66   44967   44964      67   44970   44964      67   44970   44967      66
   44976   44973      67   44979   44973      67   44979   44976      66   44985
   44982      67   44988   44982      67   44988   44985      66   44994   44991
      67   44997   44991      67   44997   44994      66   45003   45000      67
   45006   45000      67   45006   45003      66   45012   45009      67   45015
   45009      67   45015   45012      66   45021   45018      67   45024   45018
      67   45024   45021      66   45030   45027      67   45033   45027      67
   45033   45030      66   45039   45036      67   45042   45036      67   45042
   45039      66   45048   45045      67   45051   45045      67   45051   45048
      66   45057   45054      67   45060   45054      67   45060   45057      66
   45066   45063      67   45069   45063      67   45069   45066      66   45075
   45072      67   45078   45072      67   45078   45075      66   45084   45081
      67   45087   45081      67   45087   45084      66   45093   45090      67
   45096   45090      67   45096   45093      66   45102   45099      67   45105
   45099      67   45105   45102      66   45111   45108      67   45114   45108
      67   45114   45111      66   45120   45117      67   45123   45117      67
   45123   45120      66   45129   45126      67   45132   45126      67   45132
   45129      66   45138   45135      67   45141   45135      67   45141   45138
      66   45147   45144      67   45150   45144      67   45150   45147      66
   45156   45153      67   45159   45153      67   45159   45156      66   45165
   45162      67   45168   45162      67   45168   45165      66   45174   45171
      67   45177   45171      67   45177   45174      66   45183   45180      67
   45186   45180      67   45186   45183      66   45192   45189      67   45195
   45189      67   45195   45192      66   45201   45198      67   45204   45198
      67   45204   45201      66   45210   45207      67   45213   45207      67
   45213   45210      66   45219   45216      67   45222   45216      67   45222
   45219      66   45228   45225      67   45231   45225      67   45231   45228
      66   45237   45234      67   45240   45234      67   45240   45237      66
   45246   45243      67   45249   45243      67   45249   45246      66   45255
   45252      67   45258   45252      67   45258   45255      66   45264   45261
      67   45267   45261      67   45267   45264      66   45273   45270      67
   45276   45270      67   45276   45273      66   45282   45279      67   45285
   45279      67   45285   45282      66   45291   45288      67   45294   45288
      67   45294   45291      66   45300   45297      67   45303   45297      67
   45303   45300      66   45309   45306      67   45312   45306      67   45312
   45309      66   45318   45315      67   45321   45315      67   45321   45318
      66   45327   45324      67   45330   45324      67   45330   45327      66
   45336   45333      67   45339   45333      67   45339   45336      66   45345
   45342      67   45348   45342      67   45348   45345      66   45354   45351
      67   45357   45351      67   45357   45354      66   45363   45360      67
   45366   45360      67   45366   45363      66   45372   45369      67   45375
   45369      67   45375   45372      66   45381   45378      67   45384   45378
      67   45384   45381      66   45390   45387      67   45393   45387      67
   45393   45390      66   45399   45396      67   45402   45396      67   45402
   45399      66   45408   45405      67   45411   45405      67   45411   45408
      66   45417   45414      67   45420   45414      67   45420   45417      66
   45426   45423      67   45429   45423      67   45429   45426      66   45435
   45432      67   45438   45432      67   45438   45435      66   45444   45441
      67   45447   45441      67   45447   45444      66   45453   45450      67
   45456   45450      67   45456   45453      66   45462   45459      67   45465
   45459      67   45465   45462      66   45471   45468      67   45474   45468
      67   45474   45471      66   45480   45477      67   45483   45477      67
   45483   45480      66   45489   45486      67   45492   45486      67   45492
   45489      66   45498   45495      67   45501   45495      67   45501   45498
      66   45507   45504      67   45510   45504      67   45510   45507      66
   45516   45513      67   45519   45513      67   45519   45516      66   45525
   45522      67   45528   45522      67   45528   45525      66   45534   45531
      67   45537   45531      67   45537   45534      66   45543   45540      67
   45546   45540      67   45546   45543      66   45552   45549      67   45555
   45549      67   45555   45552      66   45561   45558      67   45564   45558
      67   45564   45561      66   45570   45567      67   45573   45567      67
   45573   45570      66   45579   45576      67   45582   45576      67   45582
   45579      66   45588   45585      67   45591   45585      67   45591   45588
      66   45597   45594      67   45600   45594      67   45600   45597      66
   45606   45603      67   45609   45603      67   45609   45606      66   45615
   45612      67   45618   45612      67   45618   45615      66   45624   45621
      67   45627   45621      67   45627   45624      66   45633   45630      67
   45636   45630      67   45636   45633      66   45642   45639      67   45645
   45639      67   45645   45642      66   45651   45648      67   45654   45648
      67   45654   45651      66   45660   45657      67   45663   45657      67
   45663   45660      66   45669   45666      67   45672   45666      67   45672
   45669      66   45678   45675      67   45681   45675      67   45681   45678
      66   45687   45684      67   45690   45684      67   45690   45687      66
   45696   45693      67   45699   45693      67   45699   45696      66   45705
   45702      67   45708   45702      67   45708   45705      66   45714   45711
      67   45717   45711      67   45717   45714      66   45723   45720      67
   45726   45720      67   45726   45723      66   45732   45729      67   45735
   45729      67   45735   45732      66   45741   45738      67   45744   45738
      67   45744   45741      66   45750   45747      67   45753   45747      67
   45753   45750      66   45759   45756      67   45762   45756      67   45762
   45759      66   45768   45765      67   45771   45765      67   45771   45768
      66   45777   45774      67   45780   45774      67   45780   45777      66
   45786   45783      67   45789   45783      67   45789   45786      66   45795
   45792      67   45798   45792      67   45798   45795      66   45804   45801
      67   45807   45801      67   45807   45804      66   45813   45810      67
   45816   45810      67   45816   45813      66   45822   45819      67   45825
   45819      67   45825   45822      66   45831   45828      67   45834   45828
      67   45834   45831      66   45840   45837      67   45843   45837      67
   45843   45840      66   45849   45846      67   45852   45846      67   45852
   45849      66   45858   45855      67   45861   45855      67   45861   45858
      66   45867   45864      67   45870   45864      67   45870   45867      66
   45876   45873      67   45879   45873      67   45879   45876      66   45885
   45882      67   45888   45882      67   45888   45885      66   45894   45891
      67   45897   45891      67   45897   45894      66   45903   45900      67
   45906   45900      67   45906   45903      66   45912   45909      67   45915
   45909      67   45915   45912      66   45921   45918      67   45924   45918
      67   45924   45921      66   45930   45927      67   45933   45927      67
   45933   45930      66   45939   45936      67   45942   45936      67   45942
   45939      66   45948   45945      67   45951   45945      67   45951   45948
      66   45957   45954      67   45960   45954      67   45960   45957      66
   45966   45963      67   45969   45963      67   45969   45966      66   45975
   45972      67   45978   45972      67   45978   45975      66   45984   45981
      67   45987   45981      67   45987   45984      66   45993   45990      67
   45996   45990      67   45996   45993      66   46002   45999      67   46005
   45999      67   46005   46002      66   46011   46008      67   46014   46008
      67   46014   46011      66   46020   46017      67   46023   46017      67
   46023   46020      66   46029   46026      67   46032   46026      67   46032
   46029      66   46038   46035      67   46041   46035      67   46041   46038
      66   46047   46044      67   46050   46044      67   46050   46047      66
   46056   46053      67   46059   46053      67   46059   46056      66   46065
   46062      67   46068   46062      67   46068   46065      66   46074   46071
      67   46077   46071      67   46077   46074      66   46083   46080      67
   46086   46080      67   46086   46083      66   46092   46089      67   46095
   46089      67   46095   46092      66   46101   46098      67   46104   46098
      67   46104   46101      66   46110   46107      67   46113   46107      67
   46113   46110      66   46119   46116      67   46122   46116      67   46122
   46119      66   46128   46125      67   46131   46125      67   46131   46128
      66   46137   46134      67   46140   46134      67   46140   46137      66
   46146   46143      67   46149   46143      67   46149   46146      66   46155
   46152      67   46158   46152      67   46158   46155      66   46164   46161
      67   46167   46161      67   46167   46164      66   46173   46170      67
   46176   46170      67   46176   46173      66   46182   46179      67   46185
   46179      67   46185   46182      66   46191   46188      67   46194   46188
      67   46194   46191      66   46200   46197      67   46203   46197      67
   46203   46200      66   46209   46206      67   46212   46206      67   46212
   46209      66   46218   46215      67   46221   46215      67   46221   46218
      66   46227   46224      67   46230   46224      67   46230   46227      66
   46236   46233      67   46239   46233      67   46239   46236      66   46245
   46242      67   46248   46242      67   46248   46245      66   46254   46251
      67   46257   46251      67   46257   46254      66   46263   46260      67
   46266   46260      67   46266   46263      66   46272   46269      67   46275
   46269      67   46275   46272      66   46281   46278      67   46284   46278
      67   46284   46281      66   46290   46287      67   46293   46287      67
   46293   46290      66   46299   46296      67   46302   46296      67   46302
   46299      66   46308   46305      67   46311   46305      67   46311   46308
      66   46317   46314      67   46320   46314      67   46320   46317      66
   46326   46323      67   46329   46323      67   46329   46326      66   46335
   46332      67   46338   46332      67   46338   46335      66   46344   46341
      67   46347   46341      67   46347   46344      66   46353   46350      67
   46356   46350      67   46356   46353      66   46362   46359      67   46365
   46359      67   46365   46362      66   46371   46368      67   46374   46368
      67   46374   46371      66   46380   46377      67   46383   46377      67
   46383   46380      66   46389   46386      67   46392   46386      67   46392
   46389      66   46398   46395      67   46401   46395      67   46401   46398
      66   46407   46404      67   46410   46404      67   46410   46407      66
   46416   46413      67   46419   46413      67   46419   46416      66   46425
   46422      67   46428   46422      67   46428   46425      66   46434   46431
      67   46437   46431      67   46437   46434      66   46443   46440      67
   46446   46440      67   46446   46443      66   46452   46449      67   46455
   46449      67   46455   46452      66   46461   46458      67   46464   46458
      67   46464   46461      66   46470   46467      67   46473   46467      67
   46473   46470      66   46479   46476      67   46482   46476      67   46482
   46479      66   46488   46485      67   46491   46485      67   46491   46488
      66   46497   46494      67   46500   46494      67   46500   46497      66
   46506   46503      67   46509   46503      67   46509   46506      66   46515
   46512      67   46518   46512      67   46518   46515      66   46524   46521
      67   46527   46521      67   46527   46524      66   46533   46530      67
   46536   46530      67   46536   46533      66   46542   46539      67   46545
   46539      67   46545   46542      66   46551   46548      67   46554   46548
      67   46554   46551      66   46560   46557      67   46563   46557      67
   46563   46560      66   46569   46566      67   46572   46566      67   46572
   46569      66   46578   46575      67   46581   46575      67   46581   46578
      66   46587   46584      67   46590   46584      67   46590   46587      66
   46596   46593      67   46599   46593      67   46599   46596      66   46605
   46602      67   46608   46602      67   46608   46605      66   46614   46611
      67   46617   46611      67   46617   46614      66   46623   46620      67
   46626   46620      67   46626   46623      66   46632   46629      67   46635
   46629      67   46635   46632      66   46641   46638      67   46644   46638
      67   46644   46641      66   46650   46647      67   46653   46647      67
   46653   46650      66   46659   46656      67   46662   46656      67   46662
   46659      66   46668   46665      67   46671   46665      67   46671   46668
      66   46677   46674      67   46680   46674      67   46680   46677      66
   46686   46683      67   46689   46683      67   46689   46686      66   46695
   46692      67   46698   46692      67   46698   46695      66   46704   46701
      67   46707   46701      67   46707   46704      66   46713   46710      67
   46716   46710      67   46716   46713      66   46722   46719      67   46725
   46719      67   46725   46722      66   46731   46728      67   46734   46728
      67   46734   46731      66   46740   46737      67   46743   46737      67
   46743   46740      66   46749   46746      67   46752   46746      67   46752
   46749      66   46758   46755      67   46761   46755      67   46761   46758
      66   46767   46764      67   46770   46764      67   46770   46767      66
   46776   46773      67   46779   46773      67   46779   46776      66   46785
   46782      67   46788   46782      67   46788   46785      66   46794   46791
      67   46797   46791      67   46797   46794      66   46803   46800      67
   46806   46800      67   46806   46803      66   46812   46809      67   46815
   46809      67   46815   46812      66   46821   46818      67   46824   46818
      67   46824   46821      66   46830   46827      67   46833   46827      67
   46833   46830      66   46839   46836      67   46842   46836      67   46842
   46839      66   46848   46845      67   46851   46845      67   46851   46848
      66   46857   46854      67   46860   46854      67   46860   46857      66
   46866   46863      67   46869   46863      67   46869   46866      66   46875
   46872      67   46878   46872      67   46878   46875      66   46884   46881
      67   46887   46881      67   46887   46884      66   46893   46890      67
   46896   46890      67   46896   46893      66   46902   46899      67   46905
   46899      67   46905   46902      66   46911   46908      67   46914   46908
      67   46914   46911      66   46920   46917      67   46923   46917      67
   46923   46920      66   46929   46926      67   46932   46926      67   46932
   46929      66   46938   46935      67   46941   46935      67   46941   46938
      66   46947   46944      67   46950   46944      67   46950   46947      66
   46956   46953      67   46959   46953      67   46959   46956      66   46965
   46962      67   46968   46962      67   46968   46965      66   46974   46971
      67   46977   46971      67   46977   46974      66   46983   46980      67
   46986   46980      67   46986   46983      66   46992   46989      67   46995
   46989      67   46995   46992      66   47001   46998      67   47004   46998
      67   47004   47001      66   47010   47007      67   47013   47007      67
   47013   47010      66   47019   47016      67   47022   47016      67   47022
   47019      66   47028   47025      67   47031   47025      67   47031   47028
      66   47037   47034      67   47040   47034      67   47040   47037      66
   47046   47043      67   47049   47043      67   47049   47046      66   47055
   47052      67   47058   47052      67   47058   47055      66   47064   47061
      67   47067   47061      67   47067   47064      66   47073   47070      67
   47076   47070      67   47076   47073      66   47082   47079      67   47085
   47079      67   47085   47082      66   47091   47088      67   47094   47088
      67   47094   47091      66   47100   47097      67   47103   47097      67
   47103   47100      66   47109   47106      67   47112   47106      67   47112
   47109      66   47118   47115      67   47121   47115      67   47121   47118
      66   47127   47124      67   47130   47124      67   47130   47127      66
   47136   47133      67   47139   47133      67   47139   47136      66   47145
   47142      67   47148   47142      67   47148   47145      66   47154   47151
      67   47157   47151      67   47157   47154      66   47163   47160      67
   47166   47160      67   47166   47163      66   47172   47169      67   47175
   47169      67   47175   47172      66   47181   47178      67   47184   47178
      67   47184   47181      66   47190   47187      67   47193   47187      67
   47193   47190      66   47199   47196      67   47202   47196      67   47202
   47199      66   47208   47205      67   47211   47205      67   47211   47208
      66   47217   47214      67   47220   47214      67   47220   47217      66
   47226   47223      67   47229   47223      67   47229   47226      66   47235
   47232      67   47238   47232      67   47238   47235      66   47244   47241
      67   47247   47241      67   47247   47244      66   47253   47250      67
   47256   47250      67   47256   47253      66   47262   47259      67   47265
   47259      67   47265   47262      66   47271   47268      67   47274   47268
      67   47274   47271      66   47280   47277      67   47283   47277      67
   47283   47280      66   47289   47286      67   47292   47286      67   47292
   47289      66   47298   47295      67   47301   47295      67   47301   47298
      66   47307   47304      67   47310   47304      67   47310   47307      66
   47316   47313      67   47319   47313      67   47319   47316      66   47325
   47322      67   47328   47322      67   47328   47325      66   47334   47331
      67   47337   47331      67   47337   47334      66   47343   47340      67
   47346   47340      67   47346   47343      66   47352   47349      67   47355
   47349      67   47355   47352      66   47361   47358      67   47364   47358
      67   47364   47361      66   47370   47367      67   47373   47367      67
   47373   47370      66   47379   47376      67   47382   47376      67   47382
   47379      66   47388   47385      67   47391   47385      67   47391   47388
      66   47397   47394      67   47400   47394      67   47400   47397      66
   47406   47403      67   47409   47403      67   47409   47406      66   47415
   47412      67   47418   47412      67   47418   47415      66   47424   47421
      67   47427   47421      67   47427   47424      66   47433   47430      67
   47436   47430      67   47436   47433      66   47442   47439      67   47445
   47439      67   47445   47442      66   47451   47448      67   47454   47448
      67   47454   47451      66   47460   47457      67   47463   47457      67
   47463   47460      66   47469   47466      67   47472   47466      67   47472
   47469      66   47478   47475      67   47481   47475      67   47481   47478
      66   47487   47484      67   47490   47484      67   47490   47487      66
   47496   47493      67   47499   47493      67   47499   47496      66   47505
   47502      67   47508   47502      67   47508   47505      66   47514   47511
      67   47517   47511      67   47517   47514      66   47523   47520      67
   47526   47520      67   47526   47523      66   47532   47529      67   47535
   47529      67   47535   47532      66   47541   47538      67   47544   47538
      67   47544   47541      66   47550   47547      67   47553   47547      67
   47553   47550      66   47559   47556      67   47562   47556      67   47562
   47559      66   47568   47565      67   47571   47565      67   47571   47568
      66   47577   47574      67   47580   47574      67   47580   47577      66
   47586   47583      67   47589   47583      67   47589   47586      66   47595
   47592      67   47598   47592      67   47598   47595      66   47604   47601
      67   47607   47601      67   47607   47604      66   47613   47610      67
   47616   47610      67   47616   47613      66   47622   47619      67   47625
   47619      67   47625   47622      66   47631   47628      67   47634   47628
      67   47634   47631      66   47640   47637      67   47643   47637      67
   47643   47640      66   47649   47646      67   47652   47646      67   47652
   47649      66   47658   47655      67   47661   47655      67   47661   47658
      66   47667   47664      67   47670   47664      67   47670   47667      66
   47676   47673      67   47679   47673      67   47679   47676      66   47685
   47682      67   47688   47682      67   47688   47685      66   47694   47691
      67   47697   47691      67   47697   47694      66   47703   47700      67
   47706   47700      67   47706   47703      66   47712   47709      67   47715
   47709      67   47715   47712      66   47721   47718      67   47724   47718
      67   47724   47721      66   47730   47727      67   47733   47727      67
   47733   47730      66   47739   47736      67   47742   47736      67   47742
   47739      66   47748   47745      67   47751   47745      67   47751   47748
      66   47757   47754      67   47760   47754      67   47760   47757      66
   47766   47763      67   47769   47763      67   47769   47766      66   47775
   47772      67   47778   47772      67   47778   47775      66   47784   47781
      67   47787   47781      67   47787   47784      66   47793   47790      67
   47796   47790      67   47796   47793      66   47802   47799      67   47805
   47799      67   47805   47802      66   47811   47808      67   47814   47808
      67   47814   47811      66   47820   47817      67   47823   47817      67
   47823   47820      66   47829   47826      67   47832   47826      67   47832
   47829      66   47838   47835      67   47841   47835      67   47841   47838
      66   47847   47844      67   47850   47844      67   47850   47847      66
   47856   47853      67   47859   47853      67   47859   47856      66   47865
   47862      67   47868   47862      67   47868   47865      66   47874   47871
      67   47877   47871      67   47877   47874      66   47883   47880      67
   47886   47880      67   47886   47883      66   47892   47889      67   47895
   47889      67   47895   47892      66   47901   47898      67   47904   47898
      67   47904   47901      66   47910   47907      67   47913   47907      67
   47913   47910      66   47919   47916      67   47922   47916      67   47922
   47919      66   47928   47925      67   47931   47925      67   47931   47928
      66   47937   47934      67   47940   47934      67   47940   47937      66
   47946   47943      67   47949   47943      67   47949   47946      66   47955
   47952      67   47958   47952      67   47958   47955      66   47964   47961
      67   47967   47961      67   47967   47964      66   47973   47970      67
   47976   47970      67   47976   47973      66   47982   47979      67   47985
   47979      67   47985   47982      66   47991   47988      67   47994   47988
      67   47994   47991      66   48000   47997      67   48003   47997      67
   48003   48000      66   48009   48006      67   48012   48006      67   48012
   48009      66   48018   48015      67   48021   48015      67   48021   48018
      66   48027   48024      67   48030   48024      67   48030   48027      66
   48036   48033      67   48039   48033      67   48039   48036      66   48045
   48042      67   48048   48042      67   48048   48045      66   48054   48051
      67   48057   48051      67   48057   48054      66   48063   48060      67
   48066   48060      67   48066   48063      66   48072   48069      67   48075
   48069      67   48075   48072      66   48081   48078      67   48084   48078
      67   48084   48081      66   48090   48087      67   48093   48087      67
   48093   48090      66   48099   48096      67   48102   48096      67   48102
   48099      66   48108   48105      67   48111   48105      67   48111   48108
      66   48117   48114      67   48120   48114      67   48120   48117      66
   48126   48123      67   48129   48123      67   48129   48126      66   48135
   48132      67   48138   48132      67   48138   48135      66   48144   48141
      67   48147   48141      67   48147   48144      66   48153   48150      67
   48156   48150      67   48156   48153      66   48162   48159      67   48165
   48159      67   48165   48162      66   48171   48168      67   48174   48168
      67   48174   48171      66   48180   48177      67   48183   48177      67
   48183   48180      66   48189   48186      67   48192   48186      67   48192
   48189      66   48198   48195      67   48201   48195      67   48201   48198
      66   48207   48204      67   48210   48204      67   48210   48207      66
   48216   48213      67   48219   48213      67   48219   48216      66   48225
   48222      67   48228   48222      67   48228   48225      66   48234   48231
      67   48237   48231      67   48237   48234      66   48243   48240      67
   48246   48240      67   48246   48243      66   48252   48249      67   48255
   48249      67   48255   48252      66   48261   48258      67   48264   48258
      67   48264   48261      66   48270   48267      67   48273   48267      67
   48273   48270      66   48279   48276      67   48282   48276      67   48282
   48279      66   48288   48285      67   48291   48285      67   48291   48288
      66   48297   48294      67   48300   48294      67   48300   48297      66
   48306   48303      67   48309   48303      67   48309   48306      66   48315
   48312      67   48318   48312      67   48318   48315      66   48324   48321
      67   48327   48321      67   48327   48324      66   48333   48330      67
   48336   48330      67   48336   48333      66   48342   48339      67   48345
   48339      67   48345   48342      66   48351   48348      67   48354   48348
      67   48354   48351      66   48360   48357      67   48363   48357      67
   48363   48360      66   48369   48366      67   48372   48366      67   48372
   48369      66   48378   48375      67   48381   48375      67   48381   48378
      66   48387   48384      67   48390   48384      67   48390   48387      66
   48396   48393      67   48399   48393      67   48399   48396      66   48405
   48402      67   48408   48402      67   48408   48405      66   48414   48411
      67   48417   48411      67   48417   48414      66   48423   48420      67
   48426   48420      67   48426   48423      66   48432   48429      67   48435
   48429      67   48435   48432      66   48441   48438      67   48444   48438
      67   48444   48441      66   48450   48447      67   48453   48447      67
   48453   48450      66   48459   48456      67   48462   48456      67   48462
   48459      66   48468   48465      67   48471   48465      67   48471   48468
      66   48477   48474      67   48480   48474      67   48480   48477      66
   48486   48483      67   48489   48483      67   48489   48486      66   48495
   48492      67   48498   48492      67   48498   48495      66   48504   48501
      67   48507   48501      67   48507   48504      66   48513   48510      67
   48516   48510      67   48516   48513      66   48522   48519      67   48525
   48519      67   48525   48522      66   48531   48528      67   48534   48528
      67   48534   48531      66   48540   48537      67   48543   48537      67
   48543   48540      66   48549   48546      67   48552   48546      67   48552
   48549      66   48558   48555      67   48561   48555      67   48561   48558
      66   48567   48564      67   48570   48564      67   48570   48567      66
   48576   48573      67   48579   48573      67   48579   48576      66   48585
   48582      67   48588   48582      67   48588   48585      66   48594   48591
      67   48597   48591      67   48597   48594      66   48603   48600      67
   48606   48600      67   48606   48603      66   48612   48609      67   48615
   48609      67   48615   48612      66   48621   48618      67   48624   48618
      67   48624   48621      66   48630   48627      67   48633   48627      67
   48633   48630      66   48639   48636      67   48642   48636      67   48642
   48639      66   48648   48645      67   48651   48645      67   48651   48648
      66   48657   48654      67   48660   48654      67   48660   48657      66
   48666   48663      67   48669   48663      67   48669   48666      66   48675
   48672      67   48678   48672      67   48678   48675      66   48684   48681
      67   48687   48681      67   48687   48684      66   48693   48690      67
   48696   48690      67   48696   48693      66   48702   48699      67   48705
   48699      67   48705   48702      66   48711   48708      67   48714   48708
      67   48714   48711      66   48720   48717      67   48723   48717      67
   48723   48720      66   48729   48726      67   48732   48726      67   48732
   48729      66   48738   48735      67   48741   48735      67   48741   48738
      66   48747   48744      67   48750   48744      67   48750   48747      66
   48756   48753      67   48759   48753      67   48759   48756      66   48765
   48762      67   48768   48762      67   48768   48765      66   48774   48771
      67   48777   48771      67   48777   48774      66   48783   48780      67
   48786   48780      67   48786   48783      66   48792   48789      67   48795
   48789      67   48795   48792      66   48801   48798      67   48804   48798
      67   48804   48801      66   48810   48807      67   48813   48807      67
   48813   48810      66   48819   48816      67   48822   48816      67   48822
   48819      66   48828   48825      67   48831   48825      67   48831   48828
      66   48837   48834      67   48840   48834      67   48840   48837      66
   48846   48843      67   48849   48843      67   48849   48846      66   48855
   48852      67   48858   48852      67   48858   48855      66   48864   48861
      67   48867   48861      67   48867   48864      66   48873   48870      67
   48876   48870      67   48876   48873      66   48882   48879      67   48885
   48879      67   48885   48882      66   48891   48888      67   48894   48888
      67   48894   48891      66   48900   48897      67   48903   48897      67
   48903   48900      66   48909   48906      67   48912   48906      67   48912
   48909      66   48918   48915      67   48921   48915      67   48921   48918
      66   48927   48924      67   48930   48924      67   48930   48927      66
   48936   48933      67   48939   48933      67   48939   48936      66   48945
   48942      67   48948   48942      67   48948   48945      66   48954   48951
      67   48957   48951      67   48957   48954      66   48963   48960      67
   48966   48960      67   48966   48963      66   48972   48969      67   48975
   48969      67   48975   48972      66   48981   48978      67   48984   48978
      67   48984   48981      66   48990   48987      67   48993   48987      67
   48993   48990      66   48999   48996      67   49002   48996      67   49002
   48999      66   49008   49005      67   49011   49005      67   49011   49008
      66   49017   49014      67   49020   49014      67   49020   49017      66
   49026   49023      67   49029   49023      67   49029   49026      66   49035
   49032      67   49038   49032      67   49038   49035      66   49044   49041
      67   49047   49041      67   49047   49044      66   49053   49050      67
   49056   49050      67   49056   49053      66   49062   49059      67   49065
   49059      67   49065   49062      66   49071   49068      67   49074   49068
      67   49074   49071      66   49080   49077      67   49083   49077      67
   49083   49080      66   49089   49086      67   49092   49086      67   49092
   49089      66   49098   49095      67   49101   49095      67   49101   49098
      66   49107   49104      67   49110   49104      67   49110   49107      66
   49116   49113      67   49119   49113      67   49119   49116      66   49125
   49122      67   49128   49122      67   49128   49125      66   49134   49131
      67   49137   49131      67   49137   49134      66   49143   49140      67
   49146   49140      67   49146   49143      66   49152   49149      67   49155
   49149      67   49155   49152      66   49161   49158      67   49164   49158
      67   49164   49161      66   49170   49167      67   49173   49167      67
   49173   49170      66   49179   49176      67   49182   49176      67   49182
   49179      66   49188   49185      67   49191   49185      67   49191   49188
      66   49197   49194      67   49200   49194      67   49200   49197      66
   49206   49203      67   49209   49203      67   49209   49206      66   49215
   49212      67   49218   49212      67   49218   49215      66   49224   49221
      67   49227   49221      67   49227   49224      66   49233   49230      67
   49236   49230      67   49236   49233      66   49242   49239      67   49245
   49239      67   49245   49242      66   49251   49248      67   49254   49248
      67   49254   49251      66   49260   49257      67   49263   49257      67
   49263   49260      66   49269   49266      67   49272   49266      67   49272
   49269      66   49278   49275      67   49281   49275      67   49281   49278
      66   49287   49284      67   49290   49284      67   49290   49287      66
   49296   49293      67   49299   49293      67   49299   49296      66   49305
   49302      67   49308   49302      67   49308   49305      66   49314   49311
      67   49317   49311      67   49317   49314      66   49323   49320      67
   49326   49320      67   49326   49323      66   49332   49329      67   49335
   49329      67   49335   49332      66   49341   49338      67   49344   49338
      67   49344   49341      66   49350   49347      67   49353   49347      67
   49353   49350      66   49359   49356      67   49362   49356      67   49362
   49359      66   49368   49365      67   49371   49365      67   49371   49368
      66   49377   49374      67   49380   49374      67   49380   49377      66
   49386   49383      67   49389   49383      67   49389   49386      66   49395
   49392      67   49398   49392      67   49398   49395      66   49404   49401
      67   49407   49401      67   49407   49404      66   49413   49410      67
   49416   49410      67   49416   49413      66   49422   49419      67   49425
   49419      67   49425   49422      66   49431   49428      67   49434   49428
      67   49434   49431      66   49440   49437      67   49443   49437      67
   49443   49440      66   49449   49446      67   49452   49446      67   49452
   49449      66   49458   49455      67   49461   49455      67   49461   49458
      66   49467   49464      67   49470   49464      67   49470   49467      66
   49476   49473      67   49479   49473      67   49479   49476      66   49485
   49482      67   49488   49482      67   49488   49485      66   49494   49491
      67   49497   49491      67   49497   49494      66   49503   49500      67
   49506   49500      67   49506   49503      66   49512   49509      67   49515
   49509      67   49515   49512      66   49521   49518      67   49524   49518
      67   49524   49521      66   49530   49527      67   49533   49527      67
   49533   49530      66   49539   49536      67   49542   49536      67   49542
   49539      66   49548   49545      67   49551   49545      67   49551   49548
      66   49557   49554      67   49560   49554      67   49560   49557      66
   49566   49563      67   49569   49563      67   49569   49566      66   49575
   49572      67   49578   49572      67   49578   49575      66   49584   49581
      67   49587   49581      67   49587   49584      66   49593   49590      67
   49596   49590      67   49596   49593      66   49602   49599      67   49605
   49599      67   49605   49602      66   49611   49608      67   49614   49608
      67   49614   49611      66   49620   49617      67   49623   49617      67
   49623   49620      66   49629   49626      67   49632   49626      67   49632
   49629      66   49638   49635      67   49641   49635      67   49641   49638
      66   49647   49644      67   49650   49644      67   49650   49647      66
   49656   49653      67   49659   49653      67   49659   49656      66   49665
   49662      67   49668   49662      67   49668   49665      66   49674   49671
      67   49677   49671      67   49677   49674      66   49683   49680      67
   49686   49680      67   49686   49683      66   49692   49689      67   49695
   49689      67   49695   49692      66   49701   49698      67   49704   49698
      67   49704   49701      66   49710   49707      67   49713   49707      67
   49713   49710      66   49719   49716      67   49722   49716      67   49722
   49719      66   49728   49725      67   49731   49725      67   49731   49728
      66   49737   49734      67   49740   49734      67   49740   49737      66
   49746   49743      67   49749   49743      67   49749   49746      66   49755
   49752      67   49758   49752      67   49758   49755      66   49764   49761
      67   49767   49761      67   49767   49764      66   49773   49770      67
   49776   49770      67   49776   49773      66   49782   49779      67   49785
   49779      67   49785   49782      66   49791   49788      67   49794   49788
      67   49794   49791      66   49800   49797      67   49803   49797      67
   49803   49800      66   49809   49806      67   49812   49806      67   49812
   49809      66   49818   49815      67   49821   49815      67   49821   49818
      66   49827   49824      67   49830   49824      67   49830   49827      66
   49836   49833      67   49839   49833      67   49839   49836      66   49845
   49842      67   49848   49842      67   49848   49845      66   49854   49851
      67   49857   49851      67   49857   49854      66   49863   49860      67
   49866   49860      67   49866   49863      66   49872   49869      67   49875
   49869      67   49875   49872      66   49881   49878      67   49884   49878
      67   49884   49881      66   49890   49887      67   49893   49887      67
   49893   49890      66   49899   49896      67   49902   49896      67   49902
   49899      66   49908   49905      67   49911   49905      67   49911   49908
      66   49917   49914      67   49920   49914      67   49920   49917      66
   49926   49923      67   49929   49923      67   49929   49926      66   49935
   49932      67   49938   49932      67   49938   49935      66   49944   49941
      67   49947   49941      67   49947   49944      66   49953   49950      67
   49956   49950      67   49956   49953      66   49962   49959      67   49965
   49959      67   49965   49962      66   49971   49968      67   49974   49968
      67   49974   49971      66   49980   49977      67   49983   49977      67
   49983   49980      66   49989   49986      67   49992   49986      67   49992
   49989      66   49998   49995      67   50001   49995      67   50001   49998
      66   50007   50004      67   50010   50004      67   50010   50007      66
   50016   50013      67   50019   50013      67   50019   50016      66   50025
   50022      67   50028   50022      67   50028   50025      66   50034   50031
      67   50037   50031      67   50037   50034      66   50043   50040      67
   50046   50040      67   50046   50043      66   50052   50049      67   50055
   50049      67   50055   50052      66   50061   50058      67   50064   50058
      67   50064   50061      66   50070   50067      67   50073   50067      67
   50073   50070      66   50079   50076      67   50082   50076      67   50082
   50079      66   50088   50085      67   50091   50085      67   50091   50088
      66   50097   50094      67   50100   50094      67   50100   50097      66
   50106   50103      67   50109   50103      67   50109   50106      66   50115
   50112      67   50118   50112      67   50118   50115      66   50124   50121
      67   50127   50121      67   50127   50124      66   50133   50130      67
   50136   50130      67   50136   50133      66   50142   50139      67   50145
   50139      67   50145   50142      66   50151   50148      67   50154   50148
      67   50154   50151      66   50160   50157      67   50163   50157      67
   50163   50160      66   50169   50166      67   50172   50166      67   50172
   50169      66   50178   50175      67   50181   50175      67   50181   50178
      66   50187   50184      67   50190   50184      67   50190   50187      66
   50196   50193      67   50199   50193      67   50199   50196      66   50205
   50202      67   50208   50202      67   50208   50205      66   50214   50211
      67   50217   50211      67   50217   50214      66   50223   50220      67
   50226   50220      67   50226   50223      66   50232   50229      67   50235
   50229      67   50235   50232      66   50241   50238      67   50244   50238
      67   50244   50241      66   50250   50247      67   50253   50247      67
   50253   50250      66   50259   50256      67   50262   50256      67   50262
   50259      66   50268   50265      67   50271   50265      67   50271   50268
      66   50277   50274      67   50280   50274      67   50280   50277      66
   50286   50283      67   50289   50283      67   50289   50286      66   50295
   50292      67   50298   50292      67   50298   50295      66   50304   50301
      67   50307   50301      67   50307   50304      66   50313   50310      67
   50316   50310      67   50316   50313      66   50322   50319      67   50325
   50319      67   50325   50322      66   50331   50328      67   50334   50328
      67   50334   50331      66   50340   50337      67   50343   50337      67
   50343   50340      66   50349   50346      67   50352   50346      67   50352
   50349      66   50358   50355      67   50361   50355      67   50361   50358
      66   50367   50364      67   50370   50364      67   50370   50367      66
   50376   50373      67   50379   50373      67   50379   50376      66   50385
   50382      67   50388   50382      67   50388   50385      66   50394   50391
      67   50397   50391      67   50397   50394      66   50403   50400      67
   50406   50400      67   50406   50403      66   50412   50409      67   50415
   50409      67   50415   50412      66   50421   50418      67   50424   50418
      67   50424   50421      66   50430   50427      67   50433   50427      67
   50433   50430      66   50439   50436      67   50442   50436      67   50442
   50439      66   50448   50445      67   50451   50445      67   50451   50448
      66   50457   50454      67   50460   50454      67   50460   50457      66
   50466   50463      67   50469   50463      67   50469   50466      66   50475
   50472      67   50478   50472      67   50478   50475      66   50484   50481
      67   50487   50481      67   50487   50484      66   50493   50490      67
   50496   50490      67   50496   50493      66   50502   50499      67   50505
   50499      67   50505   50502      66   50511   50508      67   50514   50508
      67   50514   50511      66   50520   50517      67   50523   50517      67
   50523   50520      66   50529   50526      67   50532   50526      67   50532
   50529      66   50538   50535      67   50541   50535      67   50541   50538
      66   50547   50544      67   50550   50544      67   50550   50547      66
   50556   50553      67   50559   50553      67   50559   50556      66   50565
   50562      67   50568   50562      67   50568   50565      66   50574   50571
      67   50577   50571      67   50577   50574      66   50583   50580      67
   50586   50580      67   50586   50583      66   50592   50589      67   50595
   50589      67   50595   50592      66   50601   50598      67   50604   50598
      67   50604   50601      66   50610   50607      67   50613   50607      67
   50613   50610      66   50619   50616      67   50622   50616      67   50622
   50619      66   50628   50625      67   50631   50625      67   50631   50628
      66   50637   50634      67   50640   50634      67   50640   50637      66
   50646   50643      67   50649   50643      67   50649   50646      66   50655
   50652      67   50658   50652      67   50658   50655      66   50664   50661
      67   50667   50661      67   50667   50664      66   50673   50670      67
   50676   50670      67   50676   50673      66   50682   50679      67   50685
   50679      67   50685   50682      66   50691   50688      67   50694   50688
      67   50694   50691      66   50700   50697      67   50703   50697      67
   50703   50700      66   50709   50706      67   50712   50706      67   50712
   50709      66   50718   50715      67   50721   50715      67   50721   50718
      66   50727   50724      67   50730   50724      67   50730   50727      66
   50736   50733      67   50739   50733      67   50739   50736      66   50745
   50742      67   50748   50742      67   50748   50745      66   50754   50751
      67   50757   50751      67   50757   50754      66   50763   50760      67
   50766   50760      67   50766   50763      66   50772   50769      67   50775
   50769      67   50775   50772      66   50781   50778      67   50784   50778
      67   50784   50781      66   50790   50787      67   50793   50787      67
   50793   50790      66   50799   50796      67   50802   50796      67   50802
   50799      66   50808   50805      67   50811   50805      67   50811   50808
      66   50817   50814      67   50820   50814      67   50820   50817      66
   50826   50823      67   50829   50823      67   50829   50826      66   50835
   50832      67   50838   50832      67   50838   50835      66   50844   50841
      67   50847   50841      67   50847   50844      66   50853   50850      67
   50856   50850      67   50856   50853      66   50862   50859      67   50865
   50859      67   50865   50862      66   50871   50868      67   50874   50868
      67   50874   50871      66   50880   50877      67   50883   50877      67
   50883   50880      66   50889   50886      67   50892   50886      67   50892
   50889      66   50898   50895      67   50901   50895      67   50901   50898
      66   50907   50904      67   50910   50904      67   50910   50907      66
   50916   50913      67   50919   50913      67   50919   50916      66   50925
   50922      67   50928   50922      67   50928   50925      66   50934   50931
      67   50937   50931      67   50937   50934      66   50943   50940      67
   50946   50940      67   50946   50943      66   50952   50949      67   50955
   50949      67   50955   50952      66   50961   50958      67   50964   50958
      67   50964   50961      66   50970   50967      67   50973   50967      67
   50973   50970      66   50979   50976      67   50982   50976      67   50982
   50979      66   50988   50985      67   50991   50985      67   50991   50988
      66   50997   50994      67   51000   50994      67   51000   50997      66
   51006   51003      67   51009   51003      67   51009   51006      66   51015
   51012      67   51018   51012      67   51018   51015      66   51024   51021
      67   51027   51021      67   51027   51024      66   51033   51030      67
   51036   51030      67   51036   51033      66   51042   51039      67   51045
   51039      67   51045   51042      66   51051   51048      67   51054   51048
      67   51054   51051      66   51060   51057      67   51063   51057      67
   51063   51060      66   51069   51066      67   51072   51066      67   51072
   51069      66   51078   51075      67   51081   51075      67   51081   51078
      66   51087   51084      67   51090   51084      67   51090   51087      66
   51096   51093      67   51099   51093      67   51099   51096      66   51105
   51102      67   51108   51102      67   51108   51105      66   51114   51111
      67   51117   51111      67   51117   51114      66   51123   51120      67
   51126   51120      67   51126   51123      66   51132   51129      67   51135
   51129      67   51135   51132      66   51141   51138      67   51144   51138
      67   51144   51141      66   51150   51147      67   51153   51147      67
   51153   51150      66   51159   51156      67   51162   51156      67   51162
   51159      66   51168   51165      67   51171   51165      67   51171   51168
      66   51177   51174      67   51180   51174      67   51180   51177      66
   51186   51183      67   51189   51183      67   51189   51186      66   51195
   51192      67   51198   51192      67   51198   51195      66   51204   51201
      67   51207   51201      67   51207   51204      66   51213   51210      67
   51216   51210      67   51216   51213      66   51222   51219      67   51225
   51219      67   51225   51222      66   51231   51228      67   51234   51228
      67   51234   51231      66   51240   51237      67   51243   51237      67
   51243   51240      66   51249   51246      67   51252   51246      67   51252
   51249      66   51258   51255      67   51261   51255      67   51261   51258
      66   51267   51264      67   51270   51264      67   51270   51267      66
   51276   51273      67   51279   51273      67   51279   51276      66   51285
   51282      67   51288   51282      67   51288   51285      66   51294   51291
      67   51297   51291      67   51297   51294      66   51303   51300      67
   51306   51300      67   51306   51303      66   51312   51309      67   51315
   51309      67   51315   51312      66   51321   51318      67   51324   51318
      67   51324   51321      66   51330   51327      67   51333   51327      67
   51333   51330      66   51339   51336      67   51342   51336      67   51342
   51339      66   51348   51345      67   51351   51345      67   51351   51348
      66   51357   51354      67   51360   51354      67   51360   51357      66
   51366   51363      67   51369   51363      67   51369   51366      66   51375
   51372      67   51378   51372      67   51378   51375      66   51384   51381
      67   51387   51381      67   51387   51384      66   51393   51390      67
   51396   51390      67   51396   51393      66   51402   51399      67   51405
   51399      67   51405   51402      66   51411   51408      67   51414   51408
      67   51414   51411      66   51420   51417      67   51423   51417      67
   51423   51420      66   51429   51426      67   51432   51426      67   51432
   51429      66   51438   51435      67   51441   51435      67   51441   51438
      66   51447   51444      67   51450   51444      67   51450   51447      66
   51456   51453      67   51459   51453      67   51459   51456      66   51465
   51462      67   51468   51462      67   51468   51465      66   51474   51471
      67   51477   51471      67   51477   51474      66   51483   51480      67
   51486   51480      67   51486   51483      66   51492   51489      67   51495
   51489      67   51495   51492      66   51501   51498      67   51504   51498
      67   51504   51501      66   51510   51507      67   51513   51507      67
   51513   51510      66   51519   51516      67   51522   51516      67   51522
   51519      66   51528   51525      67   51531   51525      67   51531   51528
      66   51537   51534      67   51540   51534      67   51540   51537      66
   51546   51543      67   51549   51543      67   51549   51546      66   51555
   51552      67   51558   51552      67   51558   51555      66   51564   51561
      67   51567   51561      67   51567   51564      66   51573   51570      67
   51576   51570      67   51576   51573      66   51582   51579      67   51585
   51579      67   51585   51582      66   51591   51588      67   51594   51588
      67   51594   51591      66   51600   51597      67   51603   51597      67
   51603   51600      66   51609   51606      67   51612   51606      67   51612
   51609      66   51618   51615      67   51621   51615      67   51621   51618
      66   51627   51624      67   51630   51624      67   51630   51627      66
   51636   51633      67   51639   51633      67   51639   51636      66   51645
   51642      67   51648   51642      67   51648   51645      66   51654   51651
      67   51657   51651      67   51657   51654      66   51663   51660      67
   51666   51660      67   51666   51663      66   51672   51669      67   51675
   51669      67   51675   51672      66   51681   51678      67   51684   51678
      67   51684   51681      66   51690   51687      67   51693   51687      67
   51693   51690      66   51699   51696      67   51702   51696      67   51702
   51699      66   51708   51705      67   51711   51705      67   51711   51708
      66   51717   51714      67   51720   51714      67   51720   51717      66
   51726   51723      67   51729   51723      67   51729   51726      66   51735
   51732      67   51738   51732      67   51738   51735      66   51744   51741
      67   51747   51741      67   51747   51744      66   51753   51750      67
   51756   51750      67   51756   51753      66   51762   51759      67   51765
   51759      67   51765   51762      66   51771   51768      67   51774   51768
      67   51774   51771      66   51780   51777      67   51783   51777      67
   51783   51780      66   51789   51786      67   51792   51786      67   51792
   51789      66   51798   51795      67   51801   51795      67   51801   51798
      66   51807   51804      67   51810   51804      67   51810   51807      66
   51816   51813      67   51819   51813      67   51819   51816      66   51825
   51822      67   51828   51822      67   51828   51825      66   51834   51831
      67   51837   51831      67   51837   51834      66   51843   51840      67
   51846   51840      67   51846   51843      66   51852   51849      67   51855
   51849      67   51855   51852      66   51861   51858      67   51864   51858
      67   51864   51861      66   51870   51867      67   51873   51867      67
   51873   51870      66   51879   51876      67   51882   51876      67   51882
   51879      66   51888   51885      67   51891   51885      67   51891   51888
      66   51897   51894      67   51900   51894      67   51900   51897      66
   51906   51903      67   51909   51903      67   51909   51906      66   51915
   51912      67   51918   51912      67   51918   51915      66   51924   51921
      67   51927   51921      67   51927   51924      66   51933   51930      67
   51936   51930      67   51936   51933      66   51942   51939      67   51945
   51939      67   51945   51942      66   51951   51948      67   51954   51948
      67   51954   51951      66   51960   51957      67   51963   51957      67
   51963   51960      66   51969   51966      67   51972   51966      67   51972
   51969      66   51978   51975      67   51981   51975      67   51981   51978
      66   51987   51984      67   51990   51984      67   51990   51987      66
   51996   51993      67   51999   51993      67   51999   51996      66   52005
   52002      67   52008   52002      67   52008   52005      66   52014   52011
      67   52017   52011      67   52017   52014      66   52023   52020      67
   52026   52020      67   52026   52023      66   52032   52029      67   52035
   52029      67   52035   52032      66   52041   52038      67   52044   52038
      67   52044   52041      66   52050   52047      67   52053   52047      67
   52053   52050      66   52059   52056      67   52062   52056      67   52062
   52059      66   52068   52065      67   52071   52065      67   52071   52068
      66   52077   52074      67   52080   52074      67   52080   52077      66
   52086   52083      67   52089   52083      67   52089   52086      66   52095
   52092      67   52098   52092      67   52098   52095      66   52104   52101
      67   52107   52101      67   52107   52104      66   52113   52110      67
   52116   52110      67   52116   52113      66   52122   52119      67   52125
   52119      67   52125   52122      66   52131   52128      67   52134   52128
      67   52134   52131      66   52140   52137      67   52143   52137      67
   52143   52140      66   52149   52146      67   52152   52146      67   52152
   52149      66   52158   52155      67   52161   52155      67   52161   52158
      66   52167   52164      67   52170   52164      67   52170   52167      66
   52176   52173      67   52179   52173      67   52179   52176      66   52185
   52182      67   52188   52182      67   52188   52185      66   52194   52191
      67   52197   52191      67   52197   52194      66   52203   52200      67
   52206   52200      67   52206   52203      66   52212   52209      67   52215
   52209      67   52215   52212      66   52221   52218      67   52224   52218
      67   52224   52221      66   52230   52227      67   52233   52227      67
   52233   52230      66   52239   52236      67   52242   52236      67   52242
   52239      66   52248   52245      67   52251   52245      67   52251   52248
      66   52257   52254      67   52260   52254      67   52260   52257      66
   52266   52263      67   52269   52263      67   52269   52266      66   52275
   52272      67   52278   52272      67   52278   52275      66   52284   52281
      67   52287   52281      67   52287   52284      66   52293   52290      67
   52296   52290      67   52296   52293      66   52302   52299      67   52305
   52299      67   52305   52302      66   52311   52308      67   52314   52308
      67   52314   52311      66   52320   52317      67   52323   52317      67
   52323   52320      66   52329   52326      67   52332   52326      67   52332
   52329      66   52338   52335      67   52341   52335      67   52341   52338
      66   52347   52344      67   52350   52344      67   52350   52347      66
   52356   52353      67   52359   52353      67   52359   52356      66   52365
   52362      67   52368   52362      67   52368   52365      66   52374   52371
      67   52377   52371      67   52377   52374      66   52383   52380      67
   52386   52380      67   52386   52383      66   52392   52389      67   52395
   52389      67   52395   52392      66   52401   52398      67   52404   52398
      67   52404   52401      66   52410   52407      67   52413   52407      67
   52413   52410      66   52419   52416      67   52422   52416      67   52422
   52419      66   52428   52425      67   52431   52425      67   52431   52428
      66   52437   52434      67   52440   52434      67   52440   52437      66
   52446   52443      67   52449   52443      67   52449   52446      66   52455
   52452      67   52458   52452      67   52458   52455      66   52464   52461
      67   52467   52461      67   52467   52464      66   52473   52470      67
   52476   52470      67   52476   52473      66   52482   52479      67   52485
   52479      67   52485   52482      66   52491   52488      67   52494   52488
      67   52494   52491      66   52500   52497      67   52503   52497      67
   52503   52500      66   52509   52506      67   52512   52506      67   52512
   52509      66   52518   52515      67   52521   52515      67   52521   52518
      66   52527   52524      67   52530   52524      67   52530   52527      66
   52536   52533      67   52539   52533      67   52539   52536      66   52545
   52542      67   52548   52542      67   52548   52545      66   52554   52551
      67   52557   52551      67   52557   52554      66   52563   52560      67
   52566   52560      67   52566   52563      66   52572   52569      67   52575
   52569      67   52575   52572      66   52581   52578      67   52584   52578
      67   52584   52581      66   52590   52587      67   52593   52587      67
   52593   52590      66   52599   52596      67   52602   52596      67   52602
   52599      66   52608   52605      67   52611   52605      67   52611   52608
      66   52617   52614      67   52620   52614      67   52620   52617      66
   52626   52623      67   52629   52623      67   52629   52626      66   52635
   52632      67   52638   52632      67   52638   52635      66   52644   52641
      67   52647   52641      67   52647   52644      66   52653   52650      67
   52656   52650      67   52656   52653      66   52662   52659      67   52665
   52659      67   52665   52662      66   52671   52668      67   52674   52668
      67   52674   52671      66   52680   52677      67   52683   52677      67
   52683   52680      66   52689   52686      67   52692   52686      67   52692
   52689      66   52698   52695      67   52701   52695      67   52701   52698
      66   52707   52704      67   52710   52704      67   52710   52707      66
   52716   52713      67   52719   52713      67   52719   52716      66   52725
   52722      67   52728   52722      67   52728   52725      66   52734   52731
      67   52737   52731      67   52737   52734      66   52743   52740      67
   52746   52740      67   52746   52743      66   52752   52749      67   52755
   52749      67   52755   52752      66   52761   52758      67   52764   52758
      67   52764   52761      66   52770   52767      67   52773   52767      67
   52773   52770      66   52779   52776      67   52782   52776      67   52782
   52779      66   52788   52785      67   52791   52785      67   52791   52788
      66   52797   52794      67   52800   52794      67   52800   52797      66
   52806   52803      67   52809   52803      67   52809   52806      66   52815
   52812      67   52818   52812      67   52818   52815      66   52824   52821
      67   52827   52821      67   52827   52824      66   52833   52830      67
   52836   52830      67   52836   52833      66   52842   52839      67   52845
   52839      67   52845   52842      66   52851   52848      67   52854   52848
      67   52854   52851      66   52860   52857      67   52863   52857      67
   52863   52860      66   52869   52866      67   52872   52866      67   52872
   52869      66   52878   52875      67   52881   52875      67   52881   52878
      66   52887   52884      67   52890   52884      67   52890   52887      66
   52896   52893      67   52899   52893      67   52899   52896      66   52905
   52902      67   52908   52902      67   52908   52905      66   52914   52911
      67   52917   52911      67   52917   52914      66   52923   52920      67
   52926   52920      67   52926   52923      66   52932   52929      67   52935
   52929      67   52935   52932      66   52941   52938      67   52944   52938
      67   52944   52941      66   52950   52947      67   52953   52947      67
   52953   52950      66   52959   52956      67   52962   52956      67   52962
   52959      66   52968   52965      67   52971   52965      67   52971   52968
      66   52977   52974      67   52980   52974      67   52980   52977      66
   52986   52983      67   52989   52983      67   52989   52986      66   52995
   52992      67   52998   52992      67   52998   52995      66   53004   53001
      67   53007   53001      67   53007   53004      66   53013   53010      67
   53016   53010      67   53016   53013      66   53022   53019      67   53025
   53019      67   53025   53022      66   53031   53028      67   53034   53028
      67   53034   53031      66   53040   53037      67   53043   53037      67
   53043   53040      66   53049   53046      67   53052   53046      67   53052
   53049      66   53058   53055      67   53061   53055      67   53061   53058
      66   53067   53064      67   53070   53064      67   53070   53067      66
   53076   53073      67   53079   53073      67   53079   53076      66   53085
   53082      67   53088   53082      67   53088   53085      66   53094   53091
      67   53097   53091      67   53097   53094      66   53103   53100      67
   53106   53100      67   53106   53103      66   53112   53109      67   53115
   53109      67   53115   53112      66   53121   53118      67   53124   53118
      67   53124   53121      66   53130   53127      67   53133   53127      67
   53133   53130      66   53139   53136      67   53142   53136      67   53142
   53139      66   53148   53145      67   53151   53145      67   53151   53148
      66   53157   53154      67   53160   53154      67   53160   53157      66
   53166   53163      67   53169   53163      67   53169   53166      66   53175
   53172      67   53178   53172      67   53178   53175      66   53184   53181
      67   53187   53181      67   53187   53184      66   53193   53190      67
   53196   53190      67   53196   53193      66   53202   53199      67   53205
   53199      67   53205   53202      66   53211   53208      67   53214   53208
      67   53214   53211      66   53220   53217      67   53223   53217      67
   53223   53220      66   53229   53226      67   53232   53226      67   53232
   53229      66   53238   53235      67   53241   53235      67   53241   53238
      66   53247   53244      67   53250   53244      67   53250   53247      66
   53256   53253      67   53259   53253      67   53259   53256      66   53265
   53262      67   53268   53262      67   53268   53265      66   53274   53271
      67   53277   53271      67   53277   53274      66   53283   53280      67
   53286   53280      67   53286   53283      66   53292   53289      67   53295
   53289      67   53295   53292      66   53301   53298      67   53304   53298
      67   53304   53301      66   53310   53307      67   53313   53307      67
   53313   53310      66   53319   53316      67   53322   53316      67   53322
   53319      66   53328   53325      67   53331   53325      67   53331   53328
      66   53337   53334      67   53340   53334      67   53340   53337      66
   53346   53343      67   53349   53343      67   53349   53346      66   53355
   53352      67   53358   53352      67   53358   53355      66   53364   53361
      67   53367   53361      67   53367   53364      66   53373   53370      67
   53376   53370      67   53376   53373      66   53382   53379      67   53385
   53379      67   53385   53382      66   53391   53388      67   53394   53388
      67   53394   53391      66   53400   53397      67   53403   53397      67
   53403   53400      66   53409   53406      67   53412   53406      67   53412
   53409      66   53418   53415      67   53421   53415      67   53421   53418
      66   53427   53424      67   53430   53424      67   53430   53427      66
   53436   53433      67   53439   53433      67   53439   53436      66   53445
   53442      67   53448   53442      67   53448   53445      66   53454   53451
      67   53457   53451      67   53457   53454      66   53463   53460      67
   53466   53460      67   53466   53463      66   53472   53469      67   53475
   53469      67   53475   53472      66   53481   53478      67   53484   53478
      67   53484   53481      66   53490   53487      67   53493   53487      67
   53493   53490      66   53499   53496      67   53502   53496      67   53502
   53499      66   53508   53505      67   53511   53505      67   53511   53508
      66   53517   53514      67   53520   53514      67   53520   53517      66
   53526   53523      67   53529   53523      67   53529   53526      66   53535
   53532      67   53538   53532      67   53538   53535      66   53544   53541
      67   53547   53541      67   53547   53544      66   53553   53550      67
   53556   53550      67   53556   53553      66   53562   53559      67   53565
   53559      67   53565   53562      66   53571   53568      67   53574   53568
      67   53574   53571      66   53580   53577      67   53583   53577      67
   53583   53580      66   53589   53586      67   53592   53586      67   53592
   53589      66   53598   53595      67   53601   53595      67   53601   53598
      66   53607   53604      67   53610   53604      67   53610   53607      66
   53616   53613      67   53619   53613      67   53619   53616      66   53625
   53622      67   53628   53622      67   53628   53625      66   53634   53631
      67   53637   53631      67   53637   53634      66   53643   53640      67
   53646   53640      67   53646   53643      66   53652   53649      67   53655
   53649      67   53655   53652      66   53661   53658      67   53664   53658
      67   53664   53661      66   53670   53667      67   53673   53667      67
   53673   53670      66   53679   53676      67   53682   53676      67   53682
   53679      66   53688   53685      67   53691   53685      67   53691   53688
      66   53697   53694      67   53700   53694      67   53700   53697      66
   53706   53703      67   53709   53703      67   53709   53706      66   53715
   53712      67   53718   53712      67   53718   53715      66   53724   53721
      67   53727   53721      67   53727   53724      66   53733   53730      67
   53736   53730      67   53736   53733      66   53742   53739      67   53745
   53739      67   53745   53742      66   53751   53748      67   53754   53748
      67   53754   53751      66   53760   53757      67   53763   53757      67
   53763   53760      66   53769   53766      67   53772   53766      67   53772
   53769      66   53778   53775      67   53781   53775      67   53781   53778
      66   53787   53784      67   53790   53784      67   53790   53787      66
   53796   53793      67   53799   53793      67   53799   53796      66   53805
   53802      67   53808   53802      67   53808   53805      66   53814   53811
      67   53817   53811      67   53817   53814      66   53823   53820      67
   53826   53820      67   53826   53823      66   53832   53829      67   53835
   53829      67   53835   53832      66   53841   53838      67   53844   53838
      67   53844   53841      66   53850   53847      67   53853   53847      67
   53853   53850      66   53859   53856      67   53862   53856      67   53862
   53859      66   53868   53865      67   53871   53865      67   53871   53868
      66   53877   53874      67   53880   53874      67   53880   53877      66
   53886   53883      67   53889   53883      67   53889   53886      66   53895
   53892      67   53898   53892      67   53898   53895      66   53904   53901
      67   53907   53901      67   53907   53904      66   53913   53910      67
   53916   53910      67   53916   53913      66   53922   53919      67   53925
   53919      67   53925   53922      66   53931   53928      67   53934   53928
      67   53934   53931      66   53940   53937      67   53943   53937      67
   53943   53940      66   53949   53946      67   53952   53946      67   53952
   53949      66   53958   53955      67   53961   53955      67   53961   53958
      66   53967   53964      67   53970   53964      67   53970   53967      66
   53976   53973      67   53979   53973      67   53979   53976      66   53985
   53982      67   53988   53982      67   53988   53985      66   53994   53991
      67   53997   53991      67   53997   53994      66   54003   54000      67
   54006   54000      67   54006   54003      66   54012   54009      67   54015
   54009      67   54015   54012      66   54021   54018      67   54024   54018
      67   54024   54021      66   54030   54027      67   54033   54027      67
   54033   54030      66   54039   54036      67   54042   54036      67   54042
   54039      66   54048   54045      67   54051   54045      67   54051   54048
      66   54057   54054      67   54060   54054      67   54060   54057      66
   54066   54063      67   54069   54063      67   54069   54066      66   54075
   54072      67   54078   54072      67   54078   54075      66   54084   54081
      67   54087   54081      67   54087   54084      66   54093   54090      67
   54096   54090      67   54096   54093      66   54102   54099      67   54105
   54099      67   54105   54102      66   54111   54108      67   54114   54108
      67   54114   54111      66   54120   54117      67   54123   54117      67
   54123   54120      66   54129   54126      67   54132   54126      67   54132
   54129      66   54138   54135      67   54141   54135      67   54141   54138
      66   54147   54144      67   54150   54144      67   54150   54147      66
   54156   54153      67   54159   54153      67   54159   54156      66   54165
   54162      67   54168   54162      67   54168   54165      66   54174   54171
      67   54177   54171      67   54177   54174      66   54183   54180      67
   54186   54180      67   54186   54183      66   54192   54189      67   54195
   54189      67   54195   54192      66   54201   54198      67   54204   54198
      67   54204   54201      66   54210   54207      67   54213   54207      67
   54213   54210      66   54219   54216      67   54222   54216      67   54222
   54219      66   54228   54225      67   54231   54225      67   54231   54228
      66   54237   54234      67   54240   54234      67   54240   54237      66
   54246   54243      67   54249   54243      67   54249   54246      66   54255
   54252      67   54258   54252      67   54258   54255      66   54264   54261
      67   54267   54261      67   54267   54264      66   54273   54270      67
   54276   54270      67   54276   54273      66   54282   54279      67   54285
   54279      67   54285   54282      66   54291   54288      67   54294   54288
      67   54294   54291      66   54300   54297      67   54303   54297      67
   54303   54300      66   54309   54306      67   54312   54306      67   54312
   54309      66   54318   54315      67   54321   54315      67   54321   54318
      66   54327   54324      67   54330   54324      67   54330   54327      66
   54336   54333      67   54339   54333      67   54339   54336      66   54345
   54342      67   54348   54342      67   54348   54345      66   54354   54351
      67   54357   54351      67   54357   54354      66   54363   54360      67
   54366   54360      67   54366   54363      66   54372   54369      67   54375
   54369      67   54375   54372      66   54381   54378      67   54384   54378
      67   54384   54381      66   54390   54387      67   54393   54387      67
   54393   54390      66   54399   54396      67   54402   54396      67   54402
   54399      66   54408   54405      67   54411   54405      67   54411   54408
      66   54417   54414      67   54420   54414      67   54420   54417      66
   54426   54423      67   54429   54423      67   54429   54426      66   54435
   54432      67   54438   54432      67   54438   54435      66   54444   54441
      67   54447   54441      67   54447   54444      66   54453   54450      67
   54456   54450      67   54456   54453      66   54462   54459      67   54465
   54459      67   54465   54462      66   54471   54468      67   54474   54468
      67   54474   54471      66   54480   54477      67   54483   54477      67
   54483   54480      66   54489   54486      67   54492   54486      67   54492
   54489      66   54498   54495      67   54501   54495      67   54501   54498
      66   54507   54504      67   54510   54504      67   54510   54507      66
   54516   54513      67   54519   54513      67   54519   54516      66   54525
   54522      67   54528   54522      67   54528   54525      66   54534   54531
      67   54537   54531      67   54537   54534      66   54543   54540      67
   54546   54540      67   54546   54543      66   54552   54549      67   54555
   54549      67   54555   54552      66   54561   54558      67   54564   54558
      67   54564   54561      66   54570   54567      67   54573   54567      67
   54573   54570      66   54579   54576      67   54582   54576      67   54582
   54579      66   54588   54585      67   54591   54585      67   54591   54588
      66   54597   54594      67   54600   54594      67   54600   54597      66
   54606   54603      67   54609   54603      67   54609   54606      66   54615
   54612      67   54618   54612      67   54618   54615      66   54624   54621
      67   54627   54621      67   54627   54624      66   54633   54630      67
   54636   54630      67   54636   54633      66   54642   54639      67   54645
   54639      67   54645   54642      66   54651   54648      67   54654   54648
      67   54654   54651      66   54660   54657      67   54663   54657      67
   54663   54660      66   54669   54666      67   54672   54666      67   54672
   54669      66   54678   54675      67   54681   54675      67   54681   54678
      66   54687   54684      67   54690   54684      67   54690   54687      66
   54696   54693      67   54699   54693      67   54699   54696      66   54705
   54702      67   54708   54702      67   54708   54705      66   54714   54711
      67   54717   54711      67   54717   54714      66   54723   54720      67
   54726   54720      67   54726   54723      66   54732   54729      67   54735
   54729      67   54735   54732      66   54741   54738      67   54744   54738
      67   54744   54741      66   54750   54747      67   54753   54747      67
   54753   54750      66   54759   54756      67   54762   54756      67   54762
   54759      66   54768   54765      67   54771   54765      67   54771   54768
      66   54777   54774      67   54780   54774      67   54780   54777      66
   54786   54783      67   54789   54783      67   54789   54786      66   54795
   54792      67   54798   54792      67   54798   54795      66   54804   54801
      67   54807   54801      67   54807   54804      66   54813   54810      67
   54816   54810      67   54816   54813      66   54822   54819      67   54825
   54819      67   54825   54822      66   54831   54828      67   54834   54828
      67   54834   54831      66   54840   54837      67   54843   54837      67
   54843   54840      66   54849   54846      67   54852   54846      67   54852
   54849      66   54858   54855      67   54861   54855      67   54861   54858
      66   54867   54864      67   54870   54864      67   54870   54867      66
   54876   54873      67   54879   54873      67   54879   54876      66   54885
   54882      67   54888   54882      67   54888   54885      66   54894   54891
      67   54897   54891      67   54897   54894      66   54903   54900      67
   54906   54900      67   54906   54903      66   54912   54909      67   54915
   54909      67   54915   54912      66   54921   54918      67   54924   54918
      67   54924   54921      66   54930   54927      67   54933   54927      67
   54933   54930      66   54939   54936      67   54942   54936      67   54942
   54939      66   54948   54945      67   54951   54945      67   54951   54948
      66   54957   54954      67   54960   54954      67   54960   54957      66
   54966   54963      67   54969   54963      67   54969   54966      66   54975
   54972      67   54978   54972      67   54978   54975      66   54984   54981
      67   54987   54981      67   54987   54984      66   54993   54990      67
   54996   54990      67   54996   54993      66   55002   54999      67   55005
   54999      67   55005   55002      66   55011   55008      67   55014   55008
      67   55014   55011      66   55020   55017      67   55023   55017      67
   55023   55020      66   55029   55026      67   55032   55026      67   55032
   55029      66   55038   55035      67   55041   55035      67   55041   55038
      66   55047   55044      67   55050   55044      67   55050   55047      66
   55056   55053      67   55059   55053      67   55059   55056      66   55065
   55062      67   55068   55062      67   55068   55065      66   55074   55071
      67   55077   55071      67   55077   55074      66   55083   55080      67
   55086   55080      67   55086   55083      66   55092   55089      67   55095
   55089      67   55095   55092      66   55101   55098      67   55104   55098
      67   55104   55101      66   55110   55107      67   55113   55107      67
   55113   55110      66   55119   55116      67   55122   55116      67   55122
   55119      66   55128   55125      67   55131   55125      67   55131   55128
      66   55137   55134      67   55140   55134      67   55140   55137      66
   55146   55143      67   55149   55143      67   55149   55146      66   55155
   55152      67   55158   55152      67   55158   55155      66   55164   55161
      67   55167   55161      67   55167   55164      66   55173   55170      67
   55176   55170      67   55176   55173      66   55182   55179      67   55185
   55179      67   55185   55182      66   55191   55188      67   55194   55188
      67   55194   55191      66   55200   55197      67   55203   55197      67
   55203   55200      66   55209   55206      67   55212   55206      67   55212
   55209      66   55218   55215      67   55221   55215      67   55221   55218
      66   55227   55224      67   55230   55224      67   55230   55227      66
   55236   55233      67   55239   55233      67   55239   55236      66   55245
   55242      67   55248   55242      67   55248   55245      66   55254   55251
      67   55257   55251      67   55257   55254      66   55263   55260      67
   55266   55260      67   55266   55263      66   55272   55269      67   55275
   55269      67   55275   55272      66   55281   55278      67   55284   55278
      67   55284   55281      66   55290   55287      67   55293   55287      67
   55293   55290      66   55299   55296      67   55302   55296      67   55302
   55299      66   55308   55305      67   55311   55305      67   55311   55308
      66   55317   55314      67   55320   55314      67   55320   55317      66
   55326   55323      67   55329   55323      67   55329   55326      66   55335
   55332      67   55338   55332      67   55338   55335      66   55344   55341
      67   55347   55341      67   55347   55344      66   55353   55350      67
   55356   55350      67   55356   55353      66   55362   55359      67   55365
   55359      67   55365   55362      66   55371   55368      67   55374   55368
      67   55374   55371      66   55380   55377      67   55383   55377      67
   55383   55380      66   55389   55386      67   55392   55386      67   55392
   55389      66   55398   55395      67   55401   55395      67   55401   55398
      66   55407   55404      67   55410   55404      67   55410   55407      66
   55416   55413      67   55419   55413      67   55419   55416      66   55425
   55422      67   55428   55422      67   55428   55425      66   55434   55431
      67   55437   55431      67   55437   55434      66   55443   55440      67
   55446   55440      67   55446   55443      66   55452   55449      67   55455
   55449      67   55455   55452      66   55461   55458      67   55464   55458
      67   55464   55461      66   55470   55467      67   55473   55467      67
   55473   55470      66   55479   55476      67   55482   55476      67   55482
   55479      66   55488   55485      67   55491   55485      67   55491   55488
      66   55497   55494      67   55500   55494      67   55500   55497      66
   55506   55503      67   55509   55503      67   55509   55506      66   55515
   55512      67   55518   55512      67   55518   55515      66   55524   55521
      67   55527   55521      67   55527   55524      66   55533   55530      67
   55536   55530      67   55536   55533      66   55542   55539      67   55545
   55539      67   55545   55542      66   55551   55548      67   55554   55548
      67   55554   55551      66   55560   55557      67   55563   55557      67
   55563   55560      66   55569   55566      67   55572   55566      67   55572
   55569      66   55578   55575      67   55581   55575      67   55581   55578
      66   55587   55584      67   55590   55584      67   55590   55587      66
   55596   55593      67   55599   55593      67   55599   55596      66   55605
   55602      67   55608   55602      67   55608   55605      66   55614   55611
      67   55617   55611      67   55617   55614      66   55623   55620      67
   55626   55620      67   55626   55623      66   55632   55629      67   55635
   55629      67   55635   55632      66   55641   55638      67   55644   55638
      67   55644   55641      66   55650   55647      67   55653   55647      67
   55653   55650      66   55659   55656      67   55662   55656      67   55662
   55659      66   55668   55665      67   55671   55665      67   55671   55668
      66   55677   55674      67   55680   55674      67   55680   55677      66
   55686   55683      67   55689   55683      67   55689   55686      66   55695
   55692      67   55698   55692      67   55698   55695      66   55704   55701
      67   55707   55701      67   55707   55704      66   55713   55710      67
   55716   55710      67   55716   55713      66   55722   55719      67   55725
   55719      67   55725   55722      66   55731   55728      67   55734   55728
      67   55734   55731      66   55740   55737      67   55743   55737      67
   55743   55740      66   55749   55746      67   55752   55746      67   55752
   55749      66   55758   55755      67   55761   55755      67   55761   55758
      66   55767   55764      67   55770   55764      67   55770   55767      66
   55776   55773      67   55779   55773      67   55779   55776      66   55785
   55782      67   55788   55782      67   55788   55785      66   55794   55791
      67   55797   55791      67   55797   55794      66   55803   55800      67
   55806   55800      67   55806   55803      66   55812   55809      67   55815
   55809      67   55815   55812      66   55821   55818      67   55824   55818
      67   55824   55821      66   55830   55827      67   55833   55827      67
   55833   55830      66   55839   55836      67   55842   55836      67   55842
   55839      66   55848   55845      67   55851   55845      67   55851   55848
      66   55857   55854      67   55860   55854      67   55860   55857      66
   55866   55863      67   55869   55863      67   55869   55866      66   55875
   55872      67   55878   55872      67   55878   55875      66   55884   55881
      67   55887   55881      67   55887   55884      66   55893   55890      67
   55896   55890      67   55896   55893      66   55902   55899      67   55905
   55899      67   55905   55902      66   55911   55908      67   55914   55908
      67   55914   55911      66   55920   55917      67   55923   55917      67
   55923   55920      66   55929   55926      67   55932   55926      67   55932
   55929      66   55938   55935      67   55941   55935      67   55941   55938
      66   55947   55944      67   55950   55944      67   55950   55947      66
   55956   55953      67   55959   55953      67   55959   55956      66   55965
   55962      67   55968   55962      67   55968   55965      66   55974   55971
      67   55977   55971      67   55977   55974      66   55983   55980      67
   55986   55980      67   55986   55983      66   55992   55989      67   55995
   55989      67   55995   55992      66   56001   55998      67   56004   55998
      67   56004   56001      66   56010   56007      67   56013   56007      67
   56013   56010      66   56019   56016      67   56022   56016      67   56022
   56019      66   56028   56025      67   56031   56025      67   56031   56028
      66   56037   56034      67   56040   56034      67   56040   56037      66
   56046   56043      67   56049   56043      67   56049   56046      66   56055
   56052      67   56058   56052      67   56058   56055      66   56064   56061
      67   56067   56061      67   56067   56064      66   56073   56070      67
   56076   56070      67   56076   56073      66   56082   56079      67   56085
   56079      67   56085   56082      66   56091   56088      67   56094   56088
      67   56094   56091      66   56100   56097      67   56103   56097      67
   56103   56100      66   56109   56106      67   56112   56106      67   56112
   56109      66   56118   56115      67   56121   56115      67   56121   56118
      66   56127   56124      67   56130   56124      67   56130   56127      66
   56136   56133      67   56139   56133      67   56139   56136      66   56145
   56142      67   56148   56142      67   56148   56145      66   56154   56151
      67   56157   56151      67   56157   56154      66   56163   56160      67
   56166   56160      67   56166   56163      66   56172   56169      67   56175
   56169      67   56175   56172      66   56181   56178      67   56184   56178
      67   56184   56181      66   56190   56187      67   56193   56187      67
   56193   56190      66   56199   56196      67   56202   56196      67   56202
   56199      66   56208   56205      67   56211   56205      67   56211   56208
      66   56217   56214      67   56220   56214      67   56220   56217      66
   56226   56223      67   56229   56223      67   56229   56226      66   56235
   56232      67   56238   56232      67   56238   56235      66   56244   56241
      67   56247   56241      67   56247   56244      66   56253   56250      67
   56256   56250      67   56256   56253      66   56262   56259      67   56265
   56259      67   56265   56262      66   56271   56268      67   56274   56268
      67   56274   56271      66   56280   56277      67   56283   56277      67
   56283   56280      66   56289   56286      67   56292   56286      67   56292
   56289      66   56298   56295      67   56301   56295      67   56301   56298
      66   56307   56304      67   56310   56304      67   56310   56307      66
   56316   56313      67   56319   56313      67   56319   56316      66   56325
   56322      67   56328   56322      67   56328   56325      66   56334   56331
      67   56337   56331      67   56337   56334      66   56343   56340      67
   56346   56340      67   56346   56343      66   56352   56349      67   56355
   56349      67   56355   56352      66   56361   56358      67   56364   56358
      67   56364   56361      66   56370   56367      67   56373   56367      67
   56373   56370      66   56379   56376      67   56382   56376      67   56382
   56379      66   56388   56385      67   56391   56385      67   56391   56388
      66   56397   56394      67   56400   56394      67   56400   56397      66
   56406   56403      67   56409   56403      67   56409   56406      66   56415
   56412      67   56418   56412      67   56418   56415      66   56424   56421
      67   56427   56421      67   56427   56424      66   56433   56430      67
   56436   56430      67   56436   56433      66   56442   56439      67   56445
   56439      67   56445   56442      66   56451   56448      67   56454   56448
      67   56454   56451      66   56460   56457      67   56463   56457      67
   56463   56460      66   56469   56466      67   56472   56466      67   56472
   56469      66   56478   56475      67   56481   56475      67   56481   56478
      66   56487   56484      67   56490   56484      67   56490   56487      66
   56496   56493      67   56499   56493      67   56499   56496      66   56505
   56502      67   56508   56502      67   56508   56505      66   56514   56511
      67   56517   56511      67   56517   56514      66   56523   56520      67
   56526   56520      67   56526   56523      66   56532   56529      67   56535
   56529      67   56535   56532      66   56541   56538      67   56544   56538
      67   56544   56541      66   56550   56547      67   56553   56547      67
   56553   56550      66   56559   56556      67   56562   56556      67   56562
   56559      66   56568   56565      67   56571   56565      67   56571   56568
      66   56577   56574      67   56580   56574      67   56580   56577      66
   56586   56583      67   56589   56583      67   56589   56586      66   56595
   56592      67   56598   56592      67   56598   56595      66   56604   56601
      67   56607   56601      67   56607   56604      66   56613   56610      67
   56616   56610      67   56616   56613      66   56622   56619      67   56625
   56619      67   56625   56622      66   56631   56628      67   56634   56628
      67   56634   56631      66   56640   56637      67   56643   56637      67
   56643   56640      66   56649   56646      67   56652   56646      67   56652
   56649      66   56658   56655      67   56661   56655      67   56661   56658
      66   56667   56664      67   56670   56664      67   56670   56667      66
   56676   56673      67   56679   56673      67   56679   56676      66   56685
   56682      67   56688   56682      67   56688   56685      66   56694   56691
      67   56697   56691      67   56697   56694      66   56703   56700      67
   56706   56700      67   56706   56703      66   56712   56709      67   56715
   56709      67   56715   56712      66   56721   56718      67   56724   56718
      67   56724   56721      66   56730   56727      67   56733   56727      67
   56733   56730      66   56739   56736      67   56742   56736      67   56742
   56739      66   56748   56745      67   56751   56745      67   56751   56748
      66   56757   56754      67   56760   56754      67   56760   56757      66
   56766   56763      67   56769   56763      67   56769   56766      66   56775
   56772      67   56778   56772      67   56778   56775      66   56784   56781
      67   56787   56781      67   56787   56784      66   56793   56790      67
   56796   56790      67   56796   56793      66   56802   56799      67   56805
   56799      67   56805   56802      66   56811   56808      67   56814   56808
      67   56814   56811      66   56820   56817      67   56823   56817      67
   56823   56820      66   56829   56826      67   56832   56826      67   56832
   56829      66   56838   56835      67   56841   56835      67   56841   56838
      66   56847   56844      67   56850   56844      67   56850   56847      66
   56856   56853      67   56859   56853      67   56859   56856      66   56865
   56862      67   56868   56862      67   56868   56865      66   56874   56871
      67   56877   56871      67   56877   56874      66   56883   56880      67
   56886   56880      67   56886   56883      66   56892   56889      67   56895
   56889      67   56895   56892      66   56901   56898      67   56904   56898
      67   56904   56901      66   56910   56907      67   56913   56907      67
   56913   56910      66   56919   56916      67   56922   56916      67   56922
   56919      66   56928   56925      67   56931   56925      67   56931   56928
      66   56937   56934      67   56940   56934      67   56940   56937      66
   56946   56943      67   56949   56943      67   56949   56946      66   56955
   56952      67   56958   56952      67   56958   56955      66   56964   56961
      67   56967   56961      67   56967   56964      66   56973   56970      67
   56976   56970      67   56976   56973      66   56982   56979      67   56985
   56979      67   56985   56982      66   56991   56988      67   56994   56988
      67   56994   56991      66   57000   56997      67   57003   56997      67
   57003   57000      66   57009   57006      67   57012   57006      67   57012
   57009      66   57018   57015      67   57021   57015      67   57021   57018
      66   57027   57024      67   57030   57024      67   57030   57027      66
   57036   57033      67   57039   57033      67   57039   57036      66   57045
   57042      67   57048   57042      67   57048   57045      66   57054   57051
      67   57057   57051      67   57057   57054      66   57063   57060      67
   57066   57060      67   57066   57063      66   57072   57069      67   57075
   57069      67   57075   57072      66   57081   57078      67   57084   57078
      67   57084   57081      66   57090   57087      67   57093   57087      67
   57093   57090      66   57099   57096      67   57102   57096      67   57102
   57099      66   57108   57105      67   57111   57105      67   57111   57108
      66   57117   57114      67   57120   57114      67   57120   57117      66
   57126   57123      67   57129   57123      67   57129   57126      66   57135
   57132      67   57138   57132      67   57138   57135      66   57144   57141
      67   57147   57141      67   57147   57144      66   57153   57150      67
   57156   57150      67   57156   57153      66   57162   57159      67   57165
   57159      67   57165   57162      66   57171   57168      67   57174   57168
      67   57174   57171      66   57180   57177      67   57183   57177      67
   57183   57180      66   57189   57186      67   57192   57186      67   57192
   57189      66   57198   57195      67   57201   57195      67   57201   57198
      66   57207   57204      67   57210   57204      67   57210   57207      66
   57216   57213      67   57219   57213      67   57219   57216      66   57225
   57222      67   57228   57222      67   57228   57225      66   57234   57231
      67   57237   57231      67   57237   57234      66   57243   57240      67
   57246   57240      67   57246   57243      66   57252   57249      67   57255
   57249      67   57255   57252      66   57261   57258      67   57264   57258
      67   57264   57261      66   57270   57267      67   57273   57267      67
   57273   57270      66   57279   57276      67   57282   57276      67   57282
   57279      66   57288   57285      67   57291   57285      67   57291   57288
      66   57297   57294      67   57300   57294      67   57300   57297      66
   57306   57303      67   57309   57303      67   57309   57306      66   57315
   57312      67   57318   57312      67   57318   57315      66   57324   57321
      67   57327   57321      67   57327   57324      66   57333   57330      67
   57336   57330      67   57336   57333      66   57342   57339      67   57345
   57339      67   57345   57342      66   57351   57348      67   57354   57348
      67   57354   57351      66   57360   57357      67   57363   57357      67
   57363   57360      66   57369   57366      67   57372   57366      67   57372
   57369      66   57378   57375      67   57381   57375      67   57381   57378
      66   57387   57384      67   57390   57384      67   57390   57387      66
   57396   57393      67   57399   57393      67   57399   57396      66   57405
   57402      67   57408   57402      67   57408   57405      66   57414   57411
      67   57417   57411      67   57417   57414      66   57423   57420      67
   57426   57420      67   57426   57423      66   57432   57429      67   57435
   57429      67   57435   57432      66   57441   57438      67   57444   57438
      67   57444   57441      66   57450   57447      67   57453   57447      67
   57453   57450      66   57459   57456      67   57462   57456      67   57462
   57459      66   57468   57465      67   57471   57465      67   57471   57468
      66   57477   57474      67   57480   57474      67   57480   57477      66
   57486   57483      67   57489   57483      67   57489   57486      66   57495
   57492      67   57498   57492      67   57498   57495      66   57504   57501
      67   57507   57501      67   57507   57504      66   57513   57510      67
   57516   57510      67   57516   57513      66   57522   57519      67   57525
   57519      67   57525   57522      66   57531   57528      67   57534   57528
      67   57534   57531      66   57540   57537      67   57543   57537      67
   57543   57540      66   57549   57546      67   57552   57546      67   57552
   57549      66   57558   57555      67   57561   57555      67   57561   57558
      66   57567   57564      67   57570   57564      67   57570   57567      66
   57576   57573      67   57579   57573      67   57579   57576      66   57585
   57582      67   57588   57582      67   57588   57585      66   57594   57591
      67   57597   57591      67   57597   57594      66   57603   57600      67
   57606   57600      67   57606   57603      66   57612   57609      67   57615
   57609      67   57615   57612      66   57621   57618      67   57624   57618
      67   57624   57621      66   57630   57627      67   57633   57627      67
   57633   57630      66   57639   57636      67   57642   57636      67   57642
   57639      66   57648   57645      67   57651   57645      67   57651   57648
      66   57657   57654      67   57660   57654      67   57660   57657      66
   57666   57663      67   57669   57663      67   57669   57666      66   57675
   57672      67   57678   57672      67   57678   57675      66   57684   57681
      67   57687   57681      67   57687   57684      66   57693   57690      67
   57696   57690      67   57696   57693      66   57702   57699      67   57705
   57699      67   57705   57702      66   57711   57708      67   57714   57708
      67   57714   57711      66   57720   57717      67   57723   57717      67
   57723   57720      66   57729   57726      67   57732   57726      67   57732
   57729      66   57738   57735      67   57741   57735      67   57741   57738
      66   57747   57744      67   57750   57744      67   57750   57747      66
   57756   57753      67   57759   57753      67   57759   57756      66   57765
   57762      67   57768   57762      67   57768   57765      66   57774   57771
      67   57777   57771      67   57777   57774      66   57783   57780      67
   57786   57780      67   57786   57783      66   57792   57789      67   57795
   57789      67   57795   57792      66   57801   57798      67   57804   57798
      67   57804   57801      66   57810   57807      67   57813   57807      67
   57813   57810      66   57819   57816      67   57822   57816      67   57822
   57819      66   57828   57825      67   57831   57825      67   57831   57828
      66   57837   57834      67   57840   57834      67   57840   57837      66
   57846   57843      67   57849   57843      67   57849   57846      66   57855
   57852      67   57858   57852      67   57858   57855      66   57864   57861
      67   57867   57861      67   57867   57864      66   57873   57870      67
   57876   57870      67   57876   57873      66   57882   57879      67   57885
   57879      67   57885   57882      66   57891   57888      67   57894   57888
      67   57894   57891      66   57900   57897      67   57903   57897      67
   57903   57900      66   57909   57906      67   57912   57906      67   57912
   57909      66   57918   57915      67   57921   57915      67   57921   57918
      66   57927   57924      67   57930   57924      67   57930   57927      66
   57936   57933      67   57939   57933      67   57939   57936      66   57945
   57942      67   57948   57942      67   57948   57945      66   57954   57951
      67   57957   57951      67   57957   57954      66   57963   57960      67
   57966   57960      67   57966   57963      66   57972   57969      67   57975
   57969      67   57975   57972      66   57981   57978      67   57984   57978
      67   57984   57981      66   57990   57987      67   57993   57987      67
   57993   57990      66   57999   57996      67   58002   57996      67   58002
   57999      66   58008   58005      67   58011   58005      67   58011   58008
      66   58017   58014      67   58020   58014      67   58020   58017      66
   58026   58023      67   58029   58023      67   58029   58026      66   58035
   58032      67   58038   58032      67   58038   58035      66   58044   58041
      67   58047   58041      67   58047   58044      66   58053   58050      67
   58056   58050      67   58056   58053      66   58062   58059      67   58065
   58059      67   58065   58062      66   58071   58068      67   58074   58068
      67   58074   58071      66   58080   58077      67   58083   58077      67
   58083   58080      66   58089   58086      67   58092   58086      67   58092
   58089      66   58098   58095      67   58101   58095      67   58101   58098
      66   58107   58104      67   58110   58104      67   58110   58107      66
   58116   58113      67   58119   58113      67   58119   58116      66   58125
   58122      67   58128   58122      67   58128   58125      66   58134   58131
      67   58137   58131      67   58137   58134      66   58143   58140      67
   58146   58140      67   58146   58143      66   58152   58149      67   58155
   58149      67   58155   58152      66   58161   58158      67   58164   58158
      67   58164   58161      66   58170   58167      67   58173   58167      67
   58173   58170      66   58179   58176      67   58182   58176      67   58182
   58179      66   58188   58185      67   58191   58185      67   58191   58188
      66   58197   58194      67   58200   58194      67   58200   58197      66
   58206   58203      67   58209   58203      67   58209   58206      66   58215
   58212      67   58218   58212      67   58218   58215      66   58224   58221
      67   58227   58221      67   58227   58224      66   58233   58230      67
   58236   58230      67   58236   58233      66   58242   58239      67   58245
   58239      67   58245   58242      66   58251   58248      67   58254   58248
      67   58254   58251      66   58260   58257      67   58263   58257      67
   58263   58260      66   58269   58266      67   58272   58266      67   58272
   58269      66   58278   58275      67   58281   58275      67   58281   58278
      66   58287   58284      67   58290   58284      67   58290   58287      66
   58296   58293      67   58299   58293      67   58299   58296      66   58305
   58302      67   58308   58302      67   58308   58305      66   58314   58311
      67   58317   58311      67   58317   58314      66   58323   58320      67
   58326   58320      67   58326   58323      66   58332   58329      67   58335
   58329      67   58335   58332      66   58341   58338      67   58344   58338
      67   58344   58341      66   58350   58347      67   58353   58347      67
   58353   58350      66   58359   58356      67   58362   58356      67   58362
   58359      66   58368   58365      67   58371   58365      67   58371   58368
      66   58377   58374      67   58380   58374      67   58380   58377      66
   58386   58383      67   58389   58383      67   58389   58386      66   58395
   58392      67   58398   58392      67   58398   58395      66   58404   58401
      67   58407   58401      67   58407   58404      66   58413   58410      67
   58416   58410      67   58416   58413      66   58422   58419      67   58425
   58419      67   58425   58422      66   58431   58428      67   58434   58428
      67   58434   58431      66   58440   58437      67   58443   58437      67
   58443   58440      66   58449   58446      67   58452   58446      67   58452
   58449      66   58458   58455      67   58461   58455      67   58461   58458
      66   58467   58464      67   58470   58464      67   58470   58467      66
   58476   58473      67   58479   58473      67   58479   58476      66   58485
   58482      67   58488   58482      67   58488   58485      66   58494   58491
      67   58497   58491      67   58497   58494      66   58503   58500      67
   58506   58500      67   58506   58503      66   58512   58509      67   58515
   58509      67   58515   58512      66   58521   58518      67   58524   58518
      67   58524   58521      66   58530   58527      67   58533   58527      67
   58533   58530      66   58539   58536      67   58542   58536      67   58542
   58539      66   58548   58545      67   58551   58545      67   58551   58548
      66   58557   58554      67   58560   58554      67   58560   58557      66
   58566   58563      67   58569   58563      67   58569   58566      66   58575
   58572      67   58578   58572      67   58578   58575      66   58584   58581
      67   58587   58581      67   58587   58584      66   58593   58590      67
   58596   58590      67   58596   58593      66   58602   58599      67   58605
   58599      67   58605   58602      66   58611   58608      67   58614   58608
      67   58614   58611      66   58620   58617      67   58623   58617      67
   58623   58620      66   58629   58626      67   58632   58626      67   58632
   58629      66   58638   58635      67   58641   58635      67   58641   58638
      66   58647   58644      67   58650   58644      67   58650   58647      66
   58656   58653      67   58659   58653      67   58659   58656      66   58665
   58662      67   58668   58662      67   58668   58665      66   58674   58671
      67   58677   58671      67   58677   58674      66   58683   58680      67
   58686   58680      67   58686   58683      66   58692   58689      67   58695
   58689      67   58695   58692      66   58701   58698      67   58704   58698
      67   58704   58701      66   58710   58707      67   58713   58707      67
   58713   58710      66   58719   58716      67   58722   58716      67   58722
   58719      66   58728   58725      67   58731   58725      67   58731   58728
      66   58737   58734      67   58740   58734      67   58740   58737      66
   58746   58743      67   58749   58743      67   58749   58746      66   58755
   58752      67   58758   58752      67   58758   58755      66   58764   58761
      67   58767   58761      67   58767   58764      66   58773   58770      67
   58776   58770      67   58776   58773      66   58782   58779      67   58785
   58779      67   58785   58782      66   58791   58788      67   58794   58788
      67   58794   58791      66   58800   58797      67   58803   58797      67
   58803   58800      66   58809   58806      67   58812   58806      67   58812
   58809      66   58818   58815      67   58821   58815      67   58821   58818
      66   58827   58824      67   58830   58824      67   58830   58827      66
   58836   58833      67   58839   58833      67   58839   58836      66   58845
   58842      67   58848   58842      67   58848   58845      66   58854   58851
      67   58857   58851      67   58857   58854      66   58863   58860      67
   58866   58860      67   58866   58863      66   58872   58869      67   58875
   58869      67   58875   58872      66   58881   58878      67   58884   58878
      67   58884   58881      66   58890   58887      67   58893   58887      67
   58893   58890      66   58899   58896      67   58902   58896      67   58902
   58899      66   58908   58905      67   58911   58905      67   58911   58908
      66   58917   58914      67   58920   58914      67   58920   58917      66
   58926   58923      67   58929   58923      67   58929   58926      66   58935
   58932      67   58938   58932      67   58938   58935      66   58944   58941
      67   58947   58941      67   58947   58944      66   58953   58950      67
   58956   58950      67   58956   58953      66   58962   58959      67   58965
   58959      67   58965   58962      66   58971   58968      67   58974   58968
      67   58974   58971      66   58980   58977      67   58983   58977      67
   58983   58980      66   58989   58986      67   58992   58986      67   58992
   58989      66   58998   58995      67   59001   58995      67   59001   58998
      66   59007   59004      67   59010   59004      67   59010   59007      66
   59016   59013      67   59019   59013      67   59019   59016      66   59025
   59022      67   59028   59022      67   59028   59025      66   59034   59031
      67   59037   59031      67   59037   59034      66   59043   59040      67
   59046   59040      67   59046   59043      66   59052   59049      67   59055
   59049      67   59055   59052      66   59061   59058      67   59064   59058
      67   59064   59061      66   59070   59067      67   59073   59067      67
   59073   59070      66   59079   59076      67   59082   59076      67   59082
   59079      66   59088   59085      67   59091   59085      67   59091   59088
      66   59097   59094      67   59100   59094      67   59100   59097      66
   59106   59103      67   59109   59103      67   59109   59106      66   59115
   59112      67   59118   59112      67   59118   59115      66   59124   59121
      67   59127   59121      67   59127   59124      66   59133   59130      67
   59136   59130      67   59136   59133      66   59142   59139      67   59145
   59139      67   59145   59142      66   59151   59148      67   59154   59148
      67   59154   59151      66   59160   59157      67   59163   59157      67
   59163   59160      66   59169   59166      67   59172   59166      67   59172
   59169      66   59178   59175      67   59181   59175      67   59181   59178
      66   59187   59184      67   59190   59184      67   59190   59187      66
   59196   59193      67   59199   59193      67   59199   59196      66   59205
   59202      67   59208   59202      67   59208   59205      66   59214   59211
      67   59217   59211      67   59217   59214      66   59223   59220      67
   59226   59220      67   59226   59223      66   59232   59229      67   59235
   59229      67   59235   59232      66   59241   59238      67   59244   59238
      67   59244   59241      66   59250   59247      67   59253   59247      67
   59253   59250      66   59259   59256      67   59262   59256      67   59262
   59259      66   59268   59265      67   59271   59265      67   59271   59268
      66   59277   59274      67   59280   59274      67   59280   59277      66
   59286   59283      67   59289   59283      67   59289   59286      66   59295
   59292      67   59298   59292      67   59298   59295      66   59304   59301
      67   59307   59301      67   59307   59304      66   59313   59310      67
   59316   59310      67   59316   59313      66   59322   59319      67   59325
   59319      67   59325   59322      66   59331   59328      67   59334   59328
      67   59334   59331      66   59340   59337      67   59343   59337      67
   59343   59340      66   59349   59346      67   59352   59346      67   59352
   59349      66   59358   59355      67   59361   59355      67   59361   59358
      66   59367   59364      67   59370   59364      67   59370   59367      66
   59376   59373      67   59379   59373      67   59379   59376      66   59385
   59382      67   59388   59382      67   59388   59385      66   59394   59391
      67   59397   59391      67   59397   59394      66   59403   59400      67
   59406   59400      67   59406   59403      66   59412   59409      67   59415
   59409      67   59415   59412      66   59421   59418      67   59424   59418
      67   59424   59421      66   59430   59427      67   59433   59427      67
   59433   59430      66   59439   59436      67   59442   59436      67   59442
   59439      66   59448   59445      67   59451   59445      67   59451   59448
      66   59457   59454      67   59460   59454      67   59460   59457      66
   59466   59463      67   59469   59463      67   59469   59466      66   59475
   59472      67   59478   59472      67   59478   59475      66   59484   59481
      67   59487   59481      67   59487   59484      66   59493   59490      67
   59496   59490      67   59496   59493      66   59502   59499      67   59505
   59499      67   59505   59502      66   59511   59508      67   59514   59508
      67   59514   59511      66   59520   59517      67   59523   59517      67
   59523   59520      66   59529   59526      67   59532   59526      67   59532
   59529      66   59538   59535      67   59541   59535      67   59541   59538
      66   59547   59544      67   59550   59544      67   59550   59547      66
   59556   59553      67   59559   59553      67   59559   59556      66   59565
   59562      67   59568   59562      67   59568   59565      66   59574   59571
      67   59577   59571      67   59577   59574      66   59583   59580      67
   59586   59580      67   59586   59583      66   59592   59589      67   59595
   59589      67   59595   59592      66   59601   59598      67   59604   59598
      67   59604   59601      66   59610   59607      67   59613   59607      67
   59613   59610      66   59619   59616      67   59622   59616      67   59622
   59619      66   59628   59625      67   59631   59625      67   59631   59628
      66   59637   59634      67   59640   59634      67   59640   59637      66
   59646   59643      67   59649   59643      67   59649   59646      66   59655
   59652      67   59658   59652      67   59658   59655      66   59664   59661
      67   59667   59661      67   59667   59664      66   59673   59670      67
   59676   59670      67   59676   59673      66   59682   59679      67   59685
   59679      67   59685   59682      66   59691   59688      67   59694   59688
      67   59694   59691      66   59700   59697      67   59703   59697      67
   59703   59700      66   59709   59706      67   59712   59706      67   59712
   59709      66   59718   59715      67   59721   59715      67   59721   59718
      66   59727   59724      67   59730   59724      67   59730   59727      66
   59736   59733      67   59739   59733      67   59739   59736      66   59745
   59742      67   59748   59742      67   59748   59745      66   59754   59751
      67   59757   59751      67   59757   59754      66   59763   59760      67
   59766   59760      67   59766   59763      66   59772   59769      67   59775
   59769      67   59775   59772      66   59781   59778      67   59784   59778
      67   59784   59781      66   59790   59787      67   59793   59787      67
   59793   59790      66   59799   59796      67   59802   59796      67   59802
   59799      66   59808   59805      67   59811   59805      67   59811   59808
      66   59817   59814      67   59820   59814      67   59820   59817      66
   59826   59823      67   59829   59823      67   59829   59826      66   59835
   59832      67   59838   59832      67   59838   59835      66   59844   59841
      67   59847   59841      67   59847   59844      66   59853   59850      67
   59856   59850      67   59856   59853      66   59862   59859      67   59865
   59859      67   59865   59862      66   59871   59868      67   59874   59868
      67   59874   59871      66   59880   59877      67   59883   59877      67
   59883   59880      66   59889   59886      67   59892   59886      67   59892
   59889      66   59898   59895      67   59901   59895      67   59901   59898
      66   59907   59904      67   59910   59904      67   59910   59907      66
   59916   59913      67   59919   59913      67   59919   59916      66   59925
   59922      67   59928   59922      67   59928   59925      66   59934   59931
      67   59937   59931      67   59937   59934      66   59943   59940      67
   59946   59940      67   59946   59943      66   59952   59949      67   59955
   59949      67   59955   59952      66   59961   59958      67   59964   59958
      67   59964   59961      66   59970   59967      67   59973   59967      67
   59973   59970      66   59979   59976      67   59982   59976      67   59982
   59979      66   59988   59985      67   59991   59985      67   59991   59988
      66   59997   59994      67   60000   59994      67   60000   59997      66
   60006   60003      67   60009   60003      67   60009   60006      66   60015
   60012      67   60018   60012      67   60018   60015      66   60024   60021
      67   60027   60021      67   60027   60024      66   60033   60030      67
   60036   60030      67   60036   60033      66   60042   60039      67   60045
   60039      67   60045   60042      66   60051   60048      67   60054   60048
      67   60054   60051      66   60060   60057      67   60063   60057      67
   60063   60060      66   60069   60066      67   60072   60066      67   60072
   60069      66   60078   60075      67   60081   60075      67   60081   60078
      66   60087   60084      67   60090   60084      67   60090   60087      66
   60096   60093      67   60099   60093      67   60099   60096      66   60105
   60102      67   60108   60102      67   60108   60105      66   60114   60111
      67   60117   60111      67   60117   60114      66   60123   60120      67
   60126   60120      67   60126   60123      66   60132   60129      67   60135
   60129      67   60135   60132      66   60141   60138      67   60144   60138
      67   60144   60141      66   60150   60147      67   60153   60147      67
   60153   60150      66   60159   60156      67   60162   60156      67   60162
   60159      66   60168   60165      67   60171   60165      67   60171   60168
      66   60177   60174      67   60180   60174      67   60180   60177      66
   60186   60183      67   60189   60183      67   60189   60186      66   60195
   60192      67   60198   60192      67   60198   60195      66   60204   60201
      67   60207   60201      67   60207   60204      66   60213   60210      67
   60216   60210      67   60216   60213      66   60222   60219      67   60225
   60219      67   60225   60222      66   60231   60228      67   60234   60228
      67   60234   60231      66   60240   60237      67   60243   60237      67
   60243   60240      66   60249   60246      67   60252   60246      67   60252
   60249      66   60258   60255      67   60261   60255      67   60261   60258
      66   60267   60264      67   60270   60264      67   60270   60267      66
   60276   60273      67   60279   60273      67   60279   60276      66   60285
   60282      67   60288   60282      67   60288   60285      66   60294   60291
      67   60297   60291      67   60297   60294      66   60303   60300      67
   60306   60300      67   60306   60303      66   60312   60309      67   60315
   60309      67   60315   60312      66   60321   60318      67   60324   60318
      67   60324   60321      66   60330   60327      67   60333   60327      67
   60333   60330      66   60339   60336      67   60342   60336      67   60342
   60339      66   60348   60345      67   60351   60345      67   60351   60348
      66   60357   60354      67   60360   60354      67   60360   60357      66
   60366   60363      67   60369   60363      67   60369   60366      66   60375
   60372      67   60378   60372      67   60378   60375      66   60384   60381
      67   60387   60381      67   60387   60384      66   60393   60390      67
   60396   60390      67   60396   60393      66   60402   60399      67   60405
   60399      67   60405   60402      66   60411   60408      67   60414   60408
      67   60414   60411      66   60420   60417      67   60423   60417      67
   60423   60420      66   60429   60426      67   60432   60426      67   60432
   60429      66   60438   60435      67   60441   60435      67   60441   60438
      66   60447   60444      67   60450   60444      67   60450   60447      66
   60456   60453      67   60459   60453      67   60459   60456      66   60465
   60462      67   60468   60462      67   60468   60465      66   60474   60471
      67   60477   60471      67   60477   60474      66   60483   60480      67
   60486   60480      67   60486   60483      66   60492   60489      67   60495
   60489      67   60495   60492      66   60501   60498      67   60504   60498
      67   60504   60501      66   60510   60507      67   60513   60507      67
   60513   60510      66   60519   60516      67   60522   60516      67   60522
   60519      66   60528   60525      67   60531   60525      67   60531   60528
      66   60537   60534      67   60540   60534      67   60540   60537      66
   60546   60543      67   60549   60543      67   60549   60546      66   60555
   60552      67   60558   60552      67   60558   60555      66   60564   60561
      67   60567   60561      67   60567   60564      66   60573   60570      67
   60576   60570      67   60576   60573      66   60582   60579      67   60585
   60579      67   60585   60582      66   60591   60588      67   60594   60588
      67   60594   60591      66   60600   60597      67   60603   60597      67
   60603   60600      66   60609   60606      67   60612   60606      67   60612
   60609      66   60618   60615      67   60621   60615      67   60621   60618
      66   60627   60624      67   60630   60624      67   60630   60627      66
   60636   60633      67   60639   60633      67   60639   60636      66   60645
   60642      67   60648   60642      67   60648   60645      66   60654   60651
      67   60657   60651      67   60657   60654      66   60663   60660      67
   60666   60660      67   60666   60663      66   60672   60669      67   60675
   60669      67   60675   60672      66   60681   60678      67   60684   60678
      67   60684   60681      66   60690   60687      67   60693   60687      67
   60693   60690      66   60699   60696      67   60702   60696      67   60702
   60699      66   60708   60705      67   60711   60705      67   60711   60708
      66   60717   60714      67   60720   60714      67   60720   60717      66
   60726   60723      67   60729   60723      67   60729   60726      66   60735
   60732      67   60738   60732      67   60738   60735      66   60744   60741
      67   60747   60741      67   60747   60744      66   60753   60750      67
   60756   60750      67   60756   60753      66   60762   60759      67   60765
   60759      67   60765   60762      66   60771   60768      67   60774   60768
      67   60774   60771      66   60780   60777      67   60783   60777      67
   60783   60780      66   60789   60786      67   60792   60786      67   60792
   60789      66   60798   60795      67   60801   60795      67   60801   60798
      66   60807   60804      67   60810   60804      67   60810   60807      66
   60816   60813      67   60819   60813      67   60819   60816      66   60825
   60822      67   60828   60822      67   60828   60825      66   60834   60831
      67   60837   60831      67   60837   60834      66   60843   60840      67
   60846   60840      67   60846   60843      66   60852   60849      67   60855
   60849      67   60855   60852      66   60861   60858      67   60864   60858
      67   60864   60861      66   60870   60867      67   60873   60867      67
   60873   60870      66   60879   60876      67   60882   60876      67   60882
   60879      66   60888   60885      67   60891   60885      67   60891   60888
      66   60897   60894      67   60900   60894      67   60900   60897      66
   60906   60903      67   60909   60903      67   60909   60906      66   60915
   60912      67   60918   60912      67   60918   60915      66   60924   60921
      67   60927   60921      67   60927   60924      66   60933   60930      67
   60936   60930      67   60936   60933      66   60942   60939      67   60945
   60939      67   60945   60942      66   60951   60948      67   60954   60948
      67   60954   60951      66   60960   60957      67   60963   60957      67
   60963   60960      66   60969   60966      67   60972   60966      67   60972
   60969      66   60978   60975      67   60981   60975      67   60981   60978
      66   60987   60984      67   60990   60984      67   60990   60987      66
   60996   60993      67   60999   60993      67   60999   60996      66   61005
   61002      67   61008   61002      67   61008   61005      66   61014   61011
      67   61017   61011      67   61017   61014      66   61023   61020      67
   61026   61020      67   61026   61023      66   61032   61029      67   61035
   61029      67   61035   61032      66   61041   61038      67   61044   61038
      67   61044   61041      66   61050   61047      67   61053   61047      67
   61053   61050      66   61059   61056      67   61062   61056      67   61062
   61059      66   61068   61065      67   61071   61065      67   61071   61068
      66   61077   61074      67   61080   61074      67   61080   61077      66
   61086   61083      67   61089   61083      67   61089   61086      66   61095
   61092      67   61098   61092      67   61098   61095      66   61104   61101
      67   61107   61101      67   61107   61104      66   61113   61110      67
   61116   61110      67   61116   61113      66   61122   61119      67   61125
   61119      67   61125   61122      66   61131   61128      67   61134   61128
      67   61134   61131      66   61140   61137      67   61143   61137      67
   61143   61140      66   61149   61146      67   61152   61146      67   61152
   61149      66   61158   61155      67   61161   61155      67   61161   61158
      66   61167   61164      67   61170   61164      67   61170   61167      66
   61176   61173      67   61179   61173      67   61179   61176      66   61185
   61182      67   61188   61182      67   61188   61185      66   61194   61191
      67   61197   61191      67   61197   61194      66   61203   61200      67
   61206   61200      67   61206   61203      66   61212   61209      67   61215
   61209      67   61215   61212      66   61221   61218      67   61224   61218
      67   61224   61221      66   61230   61227      67   61233   61227      67
   61233   61230      66   61239   61236      67   61242   61236      67   61242
   61239      66   61248   61245      67   61251   61245      67   61251   61248
      66   61257   61254      67   61260   61254      67   61260   61257      66
   61266   61263      67   61269   61263      67   61269   61266      66   61275
   61272      67   61278   61272      67   61278   61275      66   61284   61281
      67   61287   61281      67   61287   61284      66   61293   61290      67
   61296   61290      67   61296   61293      66   61302   61299      67   61305
   61299      67   61305   61302      66   61311   61308      67   61314   61308
      67   61314   61311      66   61320   61317      67   61323   61317      67
   61323   61320      66   61329   61326      67   61332   61326      67   61332
   61329      66   61338   61335      67   61341   61335      67   61341   61338
      66   61347   61344      67   61350   61344      67   61350   61347      66
   61356   61353      67   61359   61353      67   61359   61356      66   61365
   61362      67   61368   61362      67   61368   61365      66   61374   61371
      67   61377   61371      67   61377   61374      66   61383   61380      67
   61386   61380      67   61386   61383      66   61392   61389      67   61395
   61389      67   61395   61392      66   61401   61398      67   61404   61398
      67   61404   61401      66   61410   61407      67   61413   61407      67
   61413   61410      66   61419   61416      67   61422   61416      67   61422
   61419      66   61428   61425      67   61431   61425      67   61431   61428
      66   61437   61434      67   61440   61434      67   61440   61437      66
   61446   61443      67   61449   61443      67   61449   61446      66   61455
   61452      67   61458   61452      67   61458   61455      66   61464   61461
      67   61467   61461      67   61467   61464      66   61473   61470      67
   61476   61470      67   61476   61473      66   61482   61479      67   61485
   61479      67   61485   61482      66   61491   61488      67   61494   61488
      67   61494   61491      66   61500   61497      67   61503   61497      67
   61503   61500      66   61509   61506      67   61512   61506      67   61512
   61509      66   61518   61515      67   61521   61515      67   61521   61518
      66   61527   61524      67   61530   61524      67   61530   61527      66
   61536   61533      67   61539   61533      67   61539   61536      66   61545
   61542      67   61548   61542      67   61548   61545      66   61554   61551
      67   61557   61551      67   61557   61554      66   61563   61560      67
   61566   61560      67   61566   61563      66   61572   61569      67   61575
   61569      67   61575   61572      66   61581   61578      67   61584   61578
      67   61584   61581      66   61590   61587      67   61593   61587      67
   61593   61590      66   61599   61596      67   61602   61596      67   61602
   61599      66   61608   61605      67   61611   61605      67   61611   61608
      66   61617   61614      67   61620   61614      67   61620   61617      66
   61626   61623      67   61629   61623      67   61629   61626      66   61635
   61632      67   61638   61632      67   61638   61635      66   61644   61641
      67   61647   61641      67   61647   61644      66   61653   61650      67
   61656   61650      67   61656   61653      66   61662   61659      67   61665
   61659      67   61665   61662      66   61671   61668      67   61674   61668
      67   61674   61671      66   61680   61677      67   61683   61677      67
   61683   61680      66   61689   61686      67   61692   61686      67   61692
   61689      66   61698   61695      67   61701   61695      67   61701   61698
      66   61707   61704      67   61710   61704      67   61710   61707      66
   61716   61713      67   61719   61713      67   61719   61716      66   61725
   61722      67   61728   61722      67   61728   61725      66   61734   61731
      67   61737   61731      67   61737   61734      66   61743   61740      67
   61746   61740      67   61746   61743      66   61752   61749      67   61755
   61749      67   61755   61752      66   61761   61758      67   61764   61758
      67   61764   61761      66   61770   61767      67   61773   61767      67
   61773   61770      66   61779   61776      67   61782   61776      67   61782
   61779      66   61788   61785      67   61791   61785      67   61791   61788
      66   61797   61794      67   61800   61794      67   61800   61797      66
   61806   61803      67   61809   61803      67   61809   61806      66   61815
   61812      67   61818   61812      67   61818   61815      66   61824   61821
      67   61827   61821      67   61827   61824      66   61833   61830      67
   61836   61830      67   61836   61833      66   61842   61839      67   61845
   61839      67   61845   61842      66   61851   61848      67   61854   61848
      67   61854   61851      66   61860   61857      67   61863   61857      67
   61863   61860      66   61869   61866      67   61872   61866      67   61872
   61869      66   61878   61875      67   61881   61875      67   61881   61878
      66   61887   61884      67   61890   61884      67   61890   61887      66
   61896   61893      67   61899   61893      67   61899   61896      66   61905
   61902      67   61908   61902      67   61908   61905      66   61914   61911
      67   61917   61911      67   61917   61914      66   61923   61920      67
   61926   61920      67   61926   61923      66   61932   61929      67   61935
   61929      67   61935   61932      66   61941   61938      67   61944   61938
      67   61944   61941      66   61950   61947      67   61953   61947      67
   61953   61950      66   61959   61956      67   61962   61956      67   61962
   61959      66   61968   61965      67   61971   61965      67   61971   61968
      66   61977   61974      67   61980   61974      67   61980   61977      66
   61986   61983      67   61989   61983      67   61989   61986      66   61995
   61992      67   61998   61992      67   61998   61995      66   62004   62001
      67   62007   62001      67   62007   62004      66   62013   62010      67
   62016   62010      67   62016   62013      66   62022   62019      67   62025
   62019      67   62025   62022      66   62031   62028      67   62034   62028
      67   62034   62031      66   62040   62037      67   62043   62037      67
   62043   62040      66   62049   62046      67   62052   62046      67   62052
   62049      66   62058   62055      67   62061   62055      67   62061   62058
      66   62067   62064      67   62070   62064      67   62070   62067      66
   62076   62073      67   62079   62073      67   62079   62076      66   62085
   62082      67   62088   62082      67   62088   62085      66   62094   62091
      67   62097   62091      67   62097   62094      66   62103   62100      67
   62106   62100      67   62106   62103      66   62112   62109      67   62115
   62109      67   62115   62112      66   62121   62118      67   62124   62118
      67   62124   62121      66   62130   62127      67   62133   62127      67
   62133   62130      66   62139   62136      67   62142   62136      67   62142
   62139      66   62148   62145      67   62151   62145      67   62151   62148
      66   62157   62154      67   62160   62154      67   62160   62157      66
   62166   62163      67   62169   62163      67   62169   62166      66   62175
   62172      67   62178   62172      67   62178   62175      66   62184   62181
      67   62187   62181      67   62187   62184      66   62193   62190      67
   62196   62190      67   62196   62193      66   62202   62199      67   62205
   62199      67   62205   62202      66   62211   62208      67   62214   62208
      67   62214   62211      66   62220   62217      67   62223   62217      67
   62223   62220      66   62229   62226      67   62232   62226      67   62232
   62229      66   62238   62235      67   62241   62235      67   62241   62238
      66   62247   62244      67   62250   62244      67   62250   62247      66
   62256   62253      67   62259   62253      67   62259   62256      66   62265
   62262      67   62268   62262      67   62268   62265      66   62274   62271
      67   62277   62271      67   62277   62274      66   62283   62280      67
   62286   62280      67   62286   62283      66   62292   62289      67   62295
   62289      67   62295   62292      66   62301   62298      67   62304   62298
      67   62304   62301      66   62310   62307      67   62313   62307      67
   62313   62310      66   62319   62316      67   62322   62316      67   62322
   62319      66   62328   62325      67   62331   62325      67   62331   62328
      66   62337   62334      67   62340   62334      67   62340   62337      66
   62346   62343      67   62349   62343      67   62349   62346      66   62355
   62352      67   62358   62352      67   62358   62355      66   62364   62361
      67   62367   62361      67   62367   62364      66   62373   62370      67
   62376   62370      67   62376   62373      66   62382   62379      67   62385
   62379      67   62385   62382      66   62391   62388      67   62394   62388
      67   62394   62391      66   62400   62397      67   62403   62397      67
   62403   62400      66   62409   62406      67   62412   62406      67   62412
   62409      66   62418   62415      67   62421   62415      67   62421   62418
      66   62427   62424      67   62430   62424      67   62430   62427      66
   62436   62433      67   62439   62433      67   62439   62436      66   62445
   62442      67   62448   62442      67   62448   62445      66   62454   62451
      67   62457   62451      67   62457   62454      66   62463   62460      67
   62466   62460      67   62466   62463      66   62472   62469      67   62475
   62469      67   62475   62472      66   62481   62478      67   62484   62478
      67   62484   62481      66   62490   62487      67   62493   62487      67
   62493   62490      66   62499   62496      67   62502   62496      67   62502
   62499      66   62508   62505      67   62511   62505      67   62511   62508
      66   62517   62514      67   62520   62514      67   62520   62517      66
   62526   62523      67   62529   62523      67   62529   62526      66   62535
   62532      67   62538   62532      67   62538   62535      66   62544   62541
      67   62547   62541      67   62547   62544      66   62553   62550      67
   62556   62550      67   62556   62553      66   62562   62559      67   62565
   62559      67   62565   62562      66   62571   62568      67   62574   62568
      67   62574   62571      66   62580   62577      67   62583   62577      67
   62583   62580      66   62589   62586      67   62592   62586      67   62592
   62589      66   62598   62595      67   62601   62595      67   62601   62598
      66   62607   62604      67   62610   62604      67   62610   62607      66
   62616   62613      67   62619   62613      67   62619   62616      66   62625
   62622      67   62628   62622      67   62628   62625      66   62634   62631
      67   62637   62631      67   62637   62634      66   62643   62640      67
   62646   62640      67   62646   62643      66   62652   62649      67   62655
   62649      67   62655   62652      66   62661   62658      67   62664   62658
      67   62664   62661      66   62670   62667      67   62673   62667      67
   62673   62670      66   62679   62676      67   62682   62676      67   62682
   62679      66   62688   62685      67   62691   62685      67   62691   62688
      66   62697   62694      67   62700   62694      67   62700   62697      66
   62706   62703      67   62709   62703      67   62709   62706      66   62715
   62712      67   62718   62712      67   62718   62715      66   62724   62721
      67   62727   62721      67   62727   62724      66   62733   62730      67
   62736   62730      67   62736   62733      66   62742   62739      67   62745
   62739      67   62745   62742      66   62751   62748      67   62754   62748
      67   62754   62751      66   62760   62757      67   62763   62757      67
   62763   62760      66   62769   62766      67   62772   62766      67   62772
   62769      66   62778   62775      67   62781   62775      67   62781   62778
      66   62787   62784      67   62790   62784      67   62790   62787      66
   62796   62793      67   62799   62793      67   62799   62796      66   62805
   62802      67   62808   62802      67   62808   62805      66   62814   62811
      67   62817   62811      67   62817   62814      66   62823   62820      67
   62826   62820      67   62826   62823      66   62832   62829      67   62835
   62829      67   62835   62832      66   62841   62838      67   62844   62838
      67   62844   62841      66   62850   62847      67   62853   62847      67
   62853   62850      66   62859   62856      67   62862   62856      67   62862
   62859      66   62868   62865      67   62871   62865      67   62871   62868
      66   62877   62874      67   62880   62874      67   62880   62877      66
   62886   62883      67   62889   62883      67   62889   62886      66   62895
   62892      67   62898   62892      67   62898   62895      66   62904   62901
      67   62907   62901      67   62907   62904      66   62913   62910      67
   62916   62910      67   62916   62913      66   62922   62919      67   62925
   62919      67   62925   62922      66   62931   62928      67   62934   62928
      67   62934   62931      66   62940   62937      67   62943   62937      67
   62943   62940      66   62949   62946      67   62952   62946      67   62952
   62949      66   62958   62955      67   62961   62955      67   62961   62958
      66   62967   62964      67   62970   62964      67   62970   62967      66
   62976   62973      67   62979   62973      67   62979   62976      66   62985
   62982      67   62988   62982      67   62988   62985      66   62994   62991
      67   62997   62991      67   62997   62994      66   63003   63000      67
   63006   63000      67   63006   63003      66   63012   63009      67   63015
   63009      67   63015   63012      66   63021   63018      67   63024   63018
      67   63024   63021      66   63030   63027      67   63033   63027      67
   63033   63030      66   63039   63036      67   63042   63036      67   63042
   63039      66   63048   63045      67   63051   63045      67   63051   63048
      66   63057   63054      67   63060   63054      67   63060   63057      66
   63066   63063      67   63069   63063      67   63069   63066      66   63075
   63072      67   63078   63072      67   63078   63075      66   63084   63081
      67   63087   63081      67   63087   63084      66   63093   63090      67
   63096   63090      67   63096   63093      66   63102   63099      67   63105
   63099      67   63105   63102      66   63111   63108      67   63114   63108
      67   63114   63111      66   63120   63117      67   63123   63117      67
   63123   63120      66   63129   63126      67   63132   63126      67   63132
   63129      66   63138   63135      67   63141   63135      67   63141   63138
      66   63147   63144      67   63150   63144      67   63150   63147      66
   63156   63153      67   63159   63153      67   63159   63156      66   63165
   63162      67   63168   63162      67   63168   63165      66   63174   63171
      67   63177   63171      67   63177   63174      66   63183   63180      67
   63186   63180      67   63186   63183      66   63192   63189      67   63195
   63189      67   63195   63192      66   63201   63198      67   63204   63198
      67   63204   63201      66   63210   63207      67   63213   63207      67
   63213   63210      66   63219   63216      67   63222   63216      67   63222
   63219      66   63228   63225      67   63231   63225      67   63231   63228
      66   63237   63234      67   63240   63234      67   63240   63237      66
   63246   63243      67   63249   63243      67   63249   63246      66   63255
   63252      67   63258   63252      67   63258   63255      66   63264   63261
      67   63267   63261      67   63267   63264      66   63273   63270      67
   63276   63270      67   63276   63273      66   63282   63279      67   63285
   63279      67   63285   63282      66   63291   63288      67   63294   63288
      67   63294   63291      66   63300   63297      67   63303   63297      67
   63303   63300      66   63309   63306      67   63312   63306      67   63312
   63309      66   63318   63315      67   63321   63315      67   63321   63318
      66   63327   63324      67   63330   63324      67   63330   63327      66
   63336   63333      67   63339   63333      67   63339   63336      66   63345
   63342      67   63348   63342      67   63348   63345      66   63354   63351
      67   63357   63351      67   63357   63354      66   63363   63360      67
   63366   63360      67   63366   63363      66   63372   63369      67   63375
   63369      67   63375   63372      66   63381   63378      67   63384   63378
      67   63384   63381      66   63390   63387      67   63393   63387      67
   63393   63390      66   63399   63396      67   63402   63396      67   63402
   63399      66   63408   63405      67   63411   63405      67   63411   63408
      66   63417   63414      67   63420   63414      67   63420   63417      66
   63426   63423      67   63429   63423      67   63429   63426      66   63435
   63432      67   63438   63432      67   63438   63435      66   63444   63441
      67   63447   63441      67   63447   63444      66   63453   63450      67
   63456   63450      67   63456   63453      66   63462   63459      67   63465
   63459      67   63465   63462      66   63471   63468      67   63474   63468
      67   63474   63471      66   63480   63477      67   63483   63477      67
   63483   63480      66   63489   63486      67   63492   63486      67   63492
   63489      66   63498   63495      67   63501   63495      67   63501   63498
      66   63507   63504      67   63510   63504      67   63510   63507      66
   63516   63513      67   63519   63513      67   63519   63516      66   63525
   63522      67   63528   63522      67   63528   63525      66   63534   63531
      67   63537   63531      67   63537   63534      66   63543   63540      67
   63546   63540      67   63546   63543      66   63552   63549      67   63555
   63549      67   63555   63552      66   63561   63558      67   63564   63558
      67   63564   63561      66   63570   63567      67   63573   63567      67
   63573   63570      66   63579   63576      67   63582   63576      67   63582
   63579      66   63588   63585      67   63591   63585      67   63591   63588
      66   63597   63594      67   63600   63594      67   63600   63597      66
   63606   63603      67   63609   63603      67   63609   63606      66   63615
   63612      67   63618   63612      67   63618   63615      66   63624   63621
      67   63627   63621      67   63627   63624      66   63633   63630      67
   63636   63630      67   63636   63633      66   63642   63639      67   63645
   63639      67   63645   63642      66   63651   63648      67   63654   63648
      67   63654   63651      66   63660   63657      67   63663   63657      67
   63663   63660      66   63669   63666      67   63672   63666      67   63672
   63669      66   63678   63675      67   63681   63675      67   63681   63678
      66   63687   63684      67   63690   63684      67   63690   63687      66
   63696   63693      67   63699   63693      67   63699   63696      66   63705
   63702      67   63708   63702      67   63708   63705      66   63714   63711
      67   63717   63711      67   63717   63714      66   63723   63720      67
   63726   63720      67   63726   63723      66   63732   63729      67   63735
   63729      67   63735   63732      66   63741   63738      67   63744   63738
      67   63744   63741      66   63750   63747      67   63753   63747      67
   63753   63750      66   63759   63756      67   63762   63756      67   63762
   63759      66   63768   63765      67   63771   63765      67   63771   63768
      66   63777   63774      67   63780   63774      67   63780   63777      66
   63786   63783      67   63789   63783      67   63789   63786      66   63795
   63792      67   63798   63792      67   63798   63795      66   63804   63801
      67   63807   63801      67   63807   63804      66   63813   63810      67
   63816   63810      67   63816   63813      66   63822   63819      67   63825
   63819      67   63825   63822      66   63831   63828      67   63834   63828
      67   63834   63831      66   63840   63837      67   63843   63837      67
   63843   63840      66   63849   63846      67   63852   63846      67   63852
   63849      66   63858   63855      67   63861   63855      67   63861   63858
      66   63867   63864      67   63870   63864      67   63870   63867      66
   63876   63873      67   63879   63873      67   63879   63876      66   63885
   63882      67   63888   63882      67   63888   63885      66   63894   63891
      67   63897   63891      67   63897   63894      66   63903   63900      67
   63906   63900      67   63906   63903      66   63912   63909      67   63915
   63909      67   63915   63912      66   63921   63918      67   63924   63918
      67   63924   63921      66   63930   63927      67   63933   63927      67
   63933   63930      66   63939   63936      67   63942   63936      67   63942
   63939      66   63948   63945      67   63951   63945      67   63951   63948
      66   63957   63954      67   63960   63954      67   63960   63957      66
   63966   63963      67   63969   63963      67   63969   63966      66   63975
   63972      67   63978   63972      67   63978   63975      66   63984   63981
      67   63987   63981      67   63987   63984      66   63993   63990      67
   63996   63990      67   63996   63993      66   64002   63999      67   64005
   63999      67   64005   64002      66   64011   64008      67   64014   64008
      67   64014   64011      66   64020   64017      67   64023   64017      67
   64023   64020      66   64029   64026      67   64032   64026      67   64032
   64029      66   64038   64035      67   64041   64035      67   64041   64038
      66   64047   64044      67   64050   64044      67   64050   64047      66
   64056   64053      67   64059   64053      67   64059   64056      66   64065
   64062      67   64068   64062      67   64068   64065      66   64074   64071
      67   64077   64071      67   64077   64074      66   64083   64080      67
   64086   64080      67   64086   64083      66   64092   64089      67   64095
   64089      67   64095   64092      66   64101   64098      67   64104   64098
      67   64104   64101      66   64110   64107      67   64113   64107      67
   64113   64110      66   64119   64116      67   64122   64116      67   64122
   64119      66   64128   64125      67   64131   64125      67   64131   64128
      66   64137   64134      67   64140   64134      67   64140   64137      66
   64146   64143      67   64149   64143      67   64149   64146      66   64155
   64152      67   64158   64152      67   64158   64155      66   64164   64161
      67   64167   64161      67   64167   64164      66   64173   64170      67
   64176   64170      67   64176   64173      66   64182   64179      67   64185
   64179      67   64185   64182      66   64191   64188      67   64194   64188
      67   64194   64191      66   64200   64197      67   64203   64197      67
   64203   64200      66   64209   64206      67   64212   64206      67   64212
   64209      66   64218   64215      67   64221   64215      67   64221   64218
      66   64227   64224      67   64230   64224      67   64230   64227      66
   64236   64233      67   64239   64233      67   64239   64236      66   64245
   64242      67   64248   64242      67   64248   64245      66   64254   64251
      67   64257   64251      67   64257   64254      66   64263   64260      67
   64266   64260      67   64266   64263      66   64272   64269      67   64275
   64269      67   64275   64272      66   64281   64278      67   64284   64278
      67   64284   64281      66   64290   64287      67   64293   64287      67
   64293   64290      66   64299   64296      67   64302   64296      67   64302
   64299      66   64308   64305      67   64311   64305      67   64311   64308
      66   64317   64314      67   64320   64314      67   64320   64317      66
   64326   64323      67   64329   64323      67   64329   64326      66   64335
   64332      67   64338   64332      67   64338   64335      66   64344   64341
      67   64347   64341      67   64347   64344      66   64353   64350      67
   64356   64350      67   64356   64353      66   64362   64359      67   64365
   64359      67   64365   64362      66   64371   64368      67   64374   64368
      67   64374   64371      66   64380   64377      67   64383   64377      67
   64383   64380      66   64389   64386      67   64392   64386      67   64392
   64389      66   64398   64395      67   64401   64395      67   64401   64398
      66   64407   64404      67   64410   64404      67   64410   64407      66
   64416   64413      67   64419   64413      67   64419   64416      66   64425
   64422      67   64428   64422      67   64428   64425      66   64434   64431
      67   64437   64431      67   64437   64434      66   64443   64440      67
   64446   64440      67   64446   64443      66   64452   64449      67   64455
   64449      67   64455   64452      66   64461   64458      67   64464   64458
      67   64464   64461      66   64470   64467      67   64473   64467      67
   64473   64470      66   64479   64476      67   64482   64476      67   64482
   64479      66   64488   64485      67   64491   64485      67   64491   64488
      66   64497   64494      67   64500   64494      67   64500   64497      66
   64506   64503      67   64509   64503      67   64509   64506      66   64515
   64512      67   64518   64512      67   64518   64515      66   64524   64521
      67   64527   64521      67   64527   64524      66   64533   64530      67
   64536   64530      67   64536   64533      66   64542   64539      67   64545
   64539      67   64545   64542      66   64551   64548      67   64554   64548
      67   64554   64551      66   64560   64557      67   64563   64557      67
   64563   64560      66   64569   64566      67   64572   64566      67   64572
   64569      66   64578   64575      67   64581   64575      67   64581   64578
      66   64587   64584      67   64590   64584      67   64590   64587      66
   64596   64593      67   64599   64593      67   64599   64596      66   64605
   64602      67   64608   64602      67   64608   64605      66   64614   64611
      67   64617   64611      67   64617   64614      66   64623   64620      67
   64626   64620      67   64626   64623      66   64632   64629      67   64635
   64629      67   64635   64632      66   64641   64638      67   64644   64638
      67   64644   64641      66   64650   64647      67   64653   64647      67
   64653   64650      66   64659   64656      67   64662   64656      67   64662
   64659      66   64668   64665      67   64671   64665      67   64671   64668
      66   64677   64674      67   64680   64674      67   64680   64677      66
   64686   64683      67   64689   64683      67   64689   64686      66   64695
   64692      67   64698   64692      67   64698   64695      66   64704   64701
      67   64707   64701      67   64707   64704      66   64713   64710      67
   64716   64710      67   64716   64713      66   64722   64719      67   64725
   64719      67   64725   64722      66   64731   64728      67   64734   64728
      67   64734   64731      66   64740   64737      67   64743   64737      67
   64743   64740      66   64749   64746      67   64752   64746      67   64752
   64749      66   64758   64755      67   64761   64755      67   64761   64758
      66   64767   64764      67   64770   64764      67   64770   64767      66
   64776   64773      67   64779   64773      67   64779   64776      66   64785
   64782      67   64788   64782      67   64788   64785      66   64794   64791
      67   64797   64791      67   64797   64794      66   64803   64800      67
   64806   64800      67   64806   64803      66   64812   64809      67   64815
   64809      67   64815   64812      66   64821   64818      67   64824   64818
      67   64824   64821      66   64830   64827      67   64833   64827      67
   64833   64830      66   64839   64836      67   64842   64836      67   64842
   64839      66   64848   64845      67   64851   64845      67   64851   64848
      66   64857   64854      67   64860   64854      67   64860   64857      66
   64866   64863      67   64869   64863      67   64869   64866      66   64875
   64872      67   64878   64872      67   64878   64875      66   64884   64881
      67   64887   64881      67   64887   64884      66   64893   64890      67
   64896   64890      67   64896   64893      66   64902   64899      67   64905
   64899      67   64905   64902      66   64911   64908      67   64914   64908
      67   64914   64911      66   64920   64917      67   64923   64917      67
   64923   64920      66   64929   64926      67   64932   64926      67   64932
   64929      66   64938   64935      67   64941   64935      67   64941   64938
      66   64947   64944      67   64950   64944      67   64950   64947      66
   64956   64953      67   64959   64953      67   64959   64956      66   64965
   64962      67   64968   64962      67   64968   64965      66   64974   64971
      67   64977   64971      67   64977   64974      66   64983   64980      67
   64986   64980      67   64986   64983      66   64992   64989      67   64995
   64989      67   64995   64992      66   65001   64998      67   65004   64998
      67   65004   65001      66   65010   65007      67   65013   65007      67
   65013   65010      66   65019   65016      67   65022   65016      67   65022
   65019      66   65028   65025      67   65031   65025      67   65031   65028
      66   65037   65034      67   65040   65034      67   65040   65037      66
   65046   65043      67   65049   65043      67   65049   65046      66   65055
   65052      67   65058   65052      67   65058   65055      66   65064   65061
      67   65067   65061      67   65067   65064      66   65073   65070      67
   65076   65070      67   65076   65073      66   65082   65079      67   65085
   65079      67   65085   65082      66   65091   65088      67   65094   65088
      67   65094   65091      66   65100   65097      67   65103   65097      67
   65103   65100      66   65109   65106      67   65112   65106      67   65112
   65109      66   65118   65115      67   65121   65115      67   65121   65118
      66   65127   65124      67   65130   65124      67   65130   65127      66
   65136   65133      67   65139   65133      67   65139   65136      66   65145
   65142      67   65148   65142      67   65148   65145      66   65154   65151
      67   65157   65151      67   65157   65154      66   65163   65160      67
   65166   65160      67   65166   65163      66   65172   65169      67   65175
   65169      67   65175   65172      66   65181   65178      67   65184   65178
      67   65184   65181      66   65190   65187      67   65193   65187      67
   65193   65190      66   65199   65196      67   65202   65196      67   65202
   65199      66   65208   65205      67   65211   65205      67   65211   65208
      66   65217   65214      67   65220   65214      67   65220   65217      66
   65226   65223      67   65229   65223      67   65229   65226      66   65235
   65232      67   65238   65232      67   65238   65235      66   65244   65241
      67   65247   65241      67   65247   65244      66   65253   65250      67
   65256   65250      67   65256   65253      66   65262   65259      67   65265
   65259      67   65265   65262      66   65271   65268      67   65274   65268
      67   65274   65271      66   65280   65277      67   65283   65277      67
   65283   65280      66   65289   65286      67   65292   65286      67   65292
   65289      66   65298   65295      67   65301   65295      67   65301   65298
      66   65307   65304      67   65310   65304      67   65310   65307      66
   65316   65313      67   65319   65313      67   65319   65316      66   65325
   65322      67   65328   65322      67   65328   65325      66   65334   65331
      67   65337   65331      67   65337   65334      66   65343   65340      67
   65346   65340      67   65346   65343      66   65352   65349      67   65355
   65349      67   65355   65352      66   65361   65358      67   65364   65358
      67   65364   65361      66   65370   65367      67   65373   65367      67
   65373   65370      66   65379   65376      67   65382   65376      67   65382
   65379      66   65388   65385      67   65391   65385      67   65391   65388
      66   65397   65394      67   65400   65394      67   65400   65397      66
   65406   65403      67   65409   65403      67   65409   65406      66   65415
   65412      67   65418   65412      67   65418   65415      66   65424   65421
      67   65427   65421      67   65427   65424      66   65433   65430      67
   65436   65430      67   65436   65433      66   65442   65439      67   65445
   65439      67   65445   65442      66   65451   65448      67   65454   65448
      67   65454   65451      66   65460   65457      67   65463   65457      67
   65463   65460      66   65469   65466      67   65472   65466      67   65472
   65469      66   65478   65475      67   65481   65475      67   65481   65478
      66   65487   65484      67   65490   65484      67   65490   65487      66
   65496   65493      67   65499   65493      67   65499   65496      66   65505
   65502      67   65508   65502      67   65508   65505      66   65514   65511
      67   65517   65511      67   65517   65514      66   65523   65520      67
   65526   65520      67   65526   65523      66   65532   65529      67   65535
   65529      67   65535   65532      66   65541   65538      67   65544   65538
      67   65544   65541      66   65550   65547      67   65553   65547      67
   65553   65550      66   65559   65556      67   65562   65556      67   65562
   65559      66   65568   65565      67   65571   65565      67   65571   65568
      66   65577   65574      67   65580   65574      67   65580   65577      66
   65586   65583      67   65589   65583      67   65589   65586      66   65595
   65592      67   65598   65592      67   65598   65595      66   65604   65601
      67   65607   65601      67   65607   65604      66   65613   65610      67
   65616   65610      67   65616   65613      66   65622   65619      67   65625
   65619      67   65625   65622      66   65631   65628      67   65634   65628
      67   65634   65631      66   65640   65637      67   65643   65637      67
   65643   65640      66   65649   65646      67   65652   65646      67   65652
   65649      66   65658   65655      67   65661   65655      67   65661   65658
      66   65667   65664      67   65670   65664      67   65670   65667      66
   65676   65673      67   65679   65673      67   65679   65676      66   65685
   65682      67   65688   65682      67   65688   65685      66   65694   65691
      67   65697   65691      67   65697   65694      66   65703   65700      67
   65706   65700      67   65706   65703      66   65712   65709      67   65715
   65709      67   65715   65712      66   65721   65718      67   65724   65718
      67   65724   65721      66   65730   65727      67   65733   65727      67
   65733   65730      66   65739   65736      67   65742   65736      67   65742
   65739      66   65748   65745      67   65751   65745      67   65751   65748
      66   65757   65754      67   65760   65754      67   65760   65757      66
   65766   65763      67   65769   65763      67   65769   65766      66   65775
   65772      67   65778   65772      67   65778   65775      66   65784   65781
      67   65787   65781      67   65787   65784      66   65793   65790      67
   65796   65790      67   65796   65793      66   65802   65799      67   65805
   65799      67   65805   65802      66   65811   65808      67   65814   65808
      67   65814   65811      66   65820   65817      67   65823   65817      67
   65823   65820      66   65829   65826      67   65832   65826      67   65832
   65829      66   65838   65835      67   65841   65835      67   65841   65838
      66   65847   65844      67   65850   65844      67   65850   65847      66
   65856   65853      67   65859   65853      67   65859   65856      66   65865
   65862      67   65868   65862      67   65868   65865      66   65874   65871
      67   65877   65871      67   65877   65874      66   65883   65880      67
   65886   65880      67   65886   65883      66   65892   65889      67   65895
   65889      67   65895   65892      66   65901   65898      67   65904   65898
      67   65904   65901      66   65910   65907      67   65913   65907      67
   65913   65910      66   65919   65916      67   65922   65916      67   65922
   65919      66   65928   65925      67   65931   65925      67   65931   65928
      66   65937   65934      67   65940   65934      67   65940   65937      66
   65946   65943      67   65949   65943      67   65949   65946      66   65955
   65952      67   65958   65952      67   65958   65955      66   65964   65961
      67   65967   65961      67   65967   65964      66   65973   65970      67
   65976   65970      67   65976   65973      66   65982   65979      67   65985
   65979      67   65985   65982      66   65991   65988      67   65994   65988
      67   65994   65991      66   66000   65997      67   66003   65997      67
   66003   66000      66   66009   66006      67   66012   66006      67   66012
   66009      66   66018   66015      67   66021   66015      67   66021   66018
      66   66027   66024      67   66030   66024      67   66030   66027      66
   66036   66033      67   66039   66033      67   66039   66036      66   66045
   66042      67   66048   66042      67   66048   66045      66   66054   66051
      67   66057   66051      67   66057   66054      66   66063   66060      67
   66066   66060      67   66066   66063      66   66072   66069      67   66075
   66069      67   66075   66072      66   66081   66078      67   66084   66078
      67   66084   66081      66   66090   66087      67   66093   66087      67
   66093   66090      66   66099   66096      67   66102   66096      67   66102
   66099      66   66108   66105      67   66111   66105      67   66111   66108
      66   66117   66114      67   66120   66114      67   66120   66117      66
   66126   66123      67   66129   66123      67   66129   66126      66   66135
   66132      67   66138   66132      67   66138   66135      66   66144   66141
      67   66147   66141      67   66147   66144      66   66153   66150      67
   66156   66150      67   66156   66153      66   66162   66159      67   66165
   66159      67   66165   66162      66   66171   66168      67   66174   66168
      67   66174   66171      66   66180   66177      67   66183   66177      67
   66183   66180      66   66189   66186      67   66192   66186      67   66192
   66189      66   66198   66195      67   66201   66195      67   66201   66198
      66   66207   66204      67   66210   66204      67   66210   66207      66
   66216   66213      67   66219   66213      67   66219   66216      66   66225
   66222      67   66228   66222      67   66228   66225      66   66234   66231
      67   66237   66231      67   66237   66234      66   66243   66240      67
   66246   66240      67   66246   66243      66   66252   66249      67   66255
   66249      67   66255   66252      66   66261   66258      67   66264   66258
      67   66264   66261      66   66270   66267      67   66273   66267      67
   66273   66270      66   66279   66276      67   66282   66276      67   66282
   66279      66   66288   66285      67   66291   66285      67   66291   66288
      66   66297   66294      67   66300   66294      67   66300   66297      66
   66306   66303      67   66309   66303      67   66309   66306      66   66315
   66312      67   66318   66312      67   66318   66315      66   66324   66321
      67   66327   66321      67   66327   66324      66   66333   66330      67
   66336   66330      67   66336   66333      66   66342   66339      67   66345
   66339      67   66345   66342      66   66351   66348      67   66354   66348
      67   66354   66351      66   66360   66357      67   66363   66357      67
   66363   66360      66   66369   66366      67   66372   66366      67   66372
   66369      66   66378   66375      67   66381   66375      67   66381   66378
      66   66387   66384      67   66390   66384      67   66390   66387      66
   66396   66393      67   66399   66393      67   66399   66396      66   66405
   66402      67   66408   66402      67   66408   66405      66   66414   66411
      67   66417   66411      67   66417   66414      66   66423   66420      67
   66426   66420      67   66426   66423      66   66432   66429      67   66435
   66429      67   66435   66432      66   66441   66438      67   66444   66438
      67   66444   66441      66   66450   66447      67   66453   66447      67
   66453   66450      66   66459   66456      67   66462   66456      67   66462
   66459      66   66468   66465      67   66471   66465      67   66471   66468
      66   66477   66474      67   66480   66474      67   66480   66477      66
   66486   66483      67   66489   66483      67   66489   66486      66   66495
   66492      67   66498   66492      67   66498   66495      66   66504   66501
      67   66507   66501      67   66507   66504      66   66513   66510      67
   66516   66510      67   66516   66513      66   66522   66519      67   66525
   66519      67   66525   66522      66   66531   66528      67   66534   66528
      67   66534   66531      66   66540   66537      67   66543   66537      67
   66543   66540      66   66549   66546      67   66552   66546      67   66552
   66549      66   66558   66555      67   66561   66555      67   66561   66558
      66   66567   66564      67   66570   66564      67   66570   66567      66
   66576   66573      67   66579   66573      67   66579   66576      66   66585
   66582      67   66588   66582      67   66588   66585      66   66594   66591
      67   66597   66591      67   66597   66594      66   66603   66600      67
   66606   66600      67   66606   66603      66   66612   66609      67   66615
   66609      67   66615   66612      66   66621   66618      67   66624   66618
      67   66624   66621      66   66630   66627      67   66633   66627      67
   66633   66630      66   66639   66636      67   66642   66636      67   66642
   66639      66   66648   66645      67   66651   66645      67   66651   66648
      66   66657   66654      67   66660   66654      67   66660   66657      66
   66666   66663      67   66669   66663      67   66669   66666      66   66675
   66672      67   66678   66672      67   66678   66675      66   66684   66681
      67   66687   66681      67   66687   66684      66   66693   66690      67
   66696   66690      67   66696   66693      66   66702   66699      67   66705
   66699      67   66705   66702      66   66711   66708      67   66714   66708
      67   66714   66711      66   66720   66717      67   66723   66717      67
   66723   66720      66   66729   66726      67   66732   66726      67   66732
   66729      66   66738   66735      67   66741   66735      67   66741   66738
      66   66747   66744      67   66750   66744      67   66750   66747      66
   66756   66753      67   66759   66753      67   66759   66756      66   66765
   66762      67   66768   66762      67   66768   66765      66   66774   66771
      67   66777   66771      67   66777   66774      66   66783   66780      67
   66786   66780      67   66786   66783      66   66792   66789      67   66795
   66789      67   66795   66792      66   66801   66798      67   66804   66798
      67   66804   66801      66   66810   66807      67   66813   66807      67
   66813   66810      66   66819   66816      67   66822   66816      67   66822
   66819      66   66828   66825      67   66831   66825      67   66831   66828
      66   66837   66834      67   66840   66834      67   66840   66837      66
   66846   66843      67   66849   66843      67   66849   66846      66   66855
   66852      67   66858   66852      67   66858   66855      66   66864   66861
      67   66867   66861      67   66867   66864      66   66873   66870      67
   66876   66870      67   66876   66873      66   66882   66879      67   66885
   66879      67   66885   66882      66   66891   66888      67   66894   66888
      67   66894   66891      66   66900   66897      67   66903   66897      67
   66903   66900      66   66909   66906      67   66912   66906      67   66912
   66909      66   66918   66915      67   66921   66915      67   66921   66918
      66   66927   66924      67   66930   66924      67   66930   66927      66
   66936   66933      67   66939   66933      67   66939   66936      66   66945
   66942      67   66948   66942      67   66948   66945      66   66954   66951
      67   66957   66951      67   66957   66954      66   66963   66960      67
   66966   66960      67   66966   66963      66   66972   66969      67   66975
   66969      67   66975   66972      66   66981   66978      67   66984   66978
      67   66984   66981      66   66990   66987      67   66993   66987      67
   66993   66990      66   66999   66996      67   67002   66996      67   67002
   66999      66   67008   67005      67   67011   67005      67   67011   67008
      66   67017   67014      67   67020   67014      67   67020   67017      66
   67026   67023      67   67029   67023      67   67029   67026      66   67035
   67032      67   67038   67032      67   67038   67035      66   67044   67041
      67   67047   67041      67   67047   67044      66   67053   67050      67
   67056   67050      67   67056   67053      66   67062   67059      67   67065
   67059      67   67065   67062      66   67071   67068      67   67074   67068
      67   67074   67071      66   67080   67077      67   67083   67077      67
   67083   67080      66   67089   67086      67   67092   67086      67   67092
   67089      66   67098   67095      67   67101   67095      67   67101   67098
      66   67107   67104      67   67110   67104      67   67110   67107      66
   67116   67113      67   67119   67113      67   67119   67116      66   67125
   67122      67   67128   67122      67   67128   67125      66   67134   67131
      67   67137   67131      67   67137   67134      66   67143   67140      67
   67146   67140      67   67146   67143      66   67152   67149      67   67155
   67149      67   67155   67152      66   67161   67158      67   67164   67158
      67   67164   67161      66   67170   67167      67   67173   67167      67
   67173   67170      66   67179   67176      67   67182   67176      67   67182
   67179      66   67188   67185      67   67191   67185      67   67191   67188
      66   67197   67194      67   67200   67194      67   67200   67197      66
   67206   67203      67   67209   67203      67   67209   67206      66   67215
   67212      67   67218   67212      67   67218   67215      66   67224   67221
      67   67227   67221      67   67227   67224      66   67233   67230      67
   67236   67230      67   67236   67233      66   67242   67239      67   67245
   67239      67   67245   67242      66   67251   67248      67   67254   67248
      67   67254   67251      66   67260   67257      67   67263   67257      67
   67263   67260      66   67269   67266      67   67272   67266      67   67272
   67269      66   67278   67275      67   67281   67275      67   67281   67278
      66   67287   67284      67   67290   67284      67   67290   67287      66
   67296   67293      67   67299   67293      67   67299   67296      66   67305
   67302      67   67308   67302      67   67308   67305      66   67314   67311
      67   67317   67311      67   67317   67314      66   67323   67320      67
   67326   67320      67   67326   67323      66   67332   67329      67   67335
   67329      67   67335   67332      66   67341   67338      67   67344   67338
      67   67344   67341      66   67350   67347      67   67353   67347      67
   67353   67350      66   67359   67356      67   67362   67356      67   67362
   67359      66   67368   67365      67   67371   67365      67   67371   67368
      66   67377   67374      67   67380   67374      67   67380   67377      66
   67386   67383      67   67389   67383      67   67389   67386      66   67395
   67392      67   67398   67392      67   67398   67395      66   67404   67401
      67   67407   67401      67   67407   67404      66   67413   67410      67
   67416   67410      67   67416   67413      66   67422   67419      67   67425
   67419      67   67425   67422      66   67431   67428      67   67434   67428
      67   67434   67431      66   67440   67437      67   67443   67437      67
   67443   67440      66   67449   67446      67   67452   67446      67   67452
   67449      66   67458   67455      67   67461   67455      67   67461   67458
      66   67467   67464      67   67470   67464      67   67470   67467      66
   67476   67473      67   67479   67473      67   67479   67476      66   67485
   67482      67   67488   67482      67   67488   67485      66   67494   67491
      67   67497   67491      67   67497   67494      66   67503   67500      67
   67506   67500      67   67506   67503      66   67512   67509      67   67515
   67509      67   67515   67512      66   67521   67518      67   67524   67518
      67   67524   67521      66   67530   67527      67   67533   67527      67
   67533   67530      66   67539   67536      67   67542   67536      67   67542
   67539      66   67548   67545      67   67551   67545      67   67551   67548
      66   67557   67554      67   67560   67554      67   67560   67557      66
   67566   67563      67   67569   67563      67   67569   67566      66   67575
   67572      67   67578   67572      67   67578   67575      66   67584   67581
      67   67587   67581      67   67587   67584      66   67593   67590      67
   67596   67590      67   67596   67593      66   67602   67599      67   67605
   67599      67   67605   67602      66   67611   67608      67   67614   67608
      67   67614   67611      66   67620   67617      67   67623   67617      67
   67623   67620      66   67629   67626      67   67632   67626      67   67632
   67629      66   67638   67635      67   67641   67635      67   67641   67638
      66   67647   67644      67   67650   67644      67   67650   67647      66
   67656   67653      67   67659   67653      67   67659   67656      66   67665
   67662      67   67668   67662      67   67668   67665      66   67674   67671
      67   67677   67671      67   67677   67674      66   67683   67680      67
   67686   67680      67   67686   67683      66   67692   67689      67   67695
   67689      67   67695   67692      66   67701   67698      67   67704   67698
      67   67704   67701      66   67710   67707      67   67713   67707      67
   67713   67710      66   67719   67716      67   67722   67716      67   67722
   67719      66   67728   67725      67   67731   67725      67   67731   67728
      66   67737   67734      67   67740   67734      67   67740   67737      66
   67746   67743      67   67749   67743      67   67749   67746      66   67755
   67752      67   67758   67752      67   67758   67755      66   67764   67761
      67   67767   67761      67   67767   67764      66   67773   67770      67
   67776   67770      67   67776   67773      66   67782   67779      67   67785
   67779      67   67785   67782      66   67791   67788      67   67794   67788
      67   67794   67791      66   67800   67797      67   67803   67797      67
   67803   67800      66   67809   67806      67   67812   67806      67   67812
   67809      66   67818   67815      67   67821   67815      67   67821   67818
      66   67827   67824      67   67830   67824      67   67830   67827      66
   67836   67833      67   67839   67833      67   67839   67836      66   67845
   67842      67   67848   67842      67   67848   67845      66   67854   67851
      67   67857   67851      67   67857   67854      66   67863   67860      67
   67866   67860      67   67866   67863      66   67872   67869      67   67875
   67869      67   67875   67872      66   67881   67878      67   67884   67878
      67   67884   67881      66   67890   67887      67   67893   67887      67
   67893   67890      66   67899   67896      67   67902   67896      67   67902
   67899      66   67908   67905      67   67911   67905      67   67911   67908
      66   67917   67914      67   67920   67914      67   67920   67917      66
   67926   67923      67   67929   67923      67   67929   67926      66   67935
   67932      67   67938   67932      67   67938   67935      66   67944   67941
      67   67947   67941      67   67947   67944      66   67953   67950      67
   67956   67950      67   67956   67953      66   67962   67959      67   67965
   67959      67   67965   67962      66   67971   67968      67   67974   67968
      67   67974   67971      66   67980   67977      67   67983   67977      67
   67983   67980      66   67989   67986      67   67992   67986      67   67992
   67989      66   67998   67995      67   68001   67995      67   68001   67998
      66   68007   68004      67   68010   68004      67   68010   68007      66
   68016   68013      67   68019   68013      67   68019   68016      66   68025
   68022      67   68028   68022      67   68028   68025      66   68034   68031
      67   68037   68031      67   68037   68034      66   68043   68040      67
   68046   68040      67   68046   68043      66   68052   68049      67   68055
   68049      67   68055   68052      66   68061   68058      67   68064   68058
      67   68064   68061      66   68070   68067      67   68073   68067      67
   68073   68070      66   68079   68076      67   68082   68076      67   68082
   68079      66   68088   68085      67   68091   68085      67   68091   68088
      66   68097   68094      67   68100   68094      67   68100   68097      66
   68106   68103      67   68109   68103      67   68109   68106      66   68115
   68112      67   68118   68112      67   68118   68115      66   68124   68121
      67   68127   68121      67   68127   68124      66   68133   68130      67
   68136   68130      67   68136   68133      66   68142   68139      67   68145
   68139      67   68145   68142      66   68151   68148      67   68154   68148
      67   68154   68151      66   68160   68157      67   68163   68157      67
   68163   68160      66   68169   68166      67   68172   68166      67   68172
   68169      66   68178   68175      67   68181   68175      67   68181   68178
      66   68187   68184      67   68190   68184      67   68190   68187      66
   68196   68193      67   68199   68193      67   68199   68196      66   68205
   68202      67   68208   68202      67   68208   68205      66   68214   68211
      67   68217   68211      67   68217   68214      66   68223   68220      67
   68226   68220      67   68226   68223      66   68232   68229      67   68235
   68229      67   68235   68232      66   68241   68238      67   68244   68238
      67   68244   68241      66   68250   68247      67   68253   68247      67
   68253   68250      66   68259   68256      67   68262   68256      67   68262
   68259      66   68268   68265      67   68271   68265      67   68271   68268
      66   68277   68274      67   68280   68274      67   68280   68277      66
   68286   68283      67   68289   68283      67   68289   68286      66   68295
   68292      67   68298   68292      67   68298   68295      66   68304   68301
      67   68307   68301      67   68307   68304      66   68313   68310      67
   68316   68310      67   68316   68313      66   68322   68319      67   68325
   68319      67   68325   68322      66   68331   68328      67   68334   68328
      67   68334   68331      66   68340   68337      67   68343   68337      67
   68343   68340      66   68349   68346      67   68352   68346      67   68352
   68349      66   68358   68355      67   68361   68355      67   68361   68358
      66   68367   68364      67   68370   68364      67   68370   68367      66
   68376   68373      67   68379   68373      67   68379   68376      66   68385
   68382      67   68388   68382      67   68388   68385      66   68394   68391
      67   68397   68391      67   68397   68394      66   68403   68400      67
   68406   68400      67   68406   68403      66   68412   68409      67   68415
   68409      67   68415   68412      66   68421   68418      67   68424   68418
      67   68424   68421      66   68430   68427      67   68433   68427      67
   68433   68430      66   68439   68436      67   68442   68436      67   68442
   68439      66   68448   68445      67   68451   68445      67   68451   68448
      66   68457   68454      67   68460   68454      67   68460   68457      66
   68466   68463      67   68469   68463      67   68469   68466      66   68475
   68472      67   68478   68472      67   68478   68475      66   68484   68481
      67   68487   68481      67   68487   68484      66   68493   68490      67
   68496   68490      67   68496   68493      66   68502   68499      67   68505
   68499      67   68505   68502      66   68511   68508      67   68514   68508
      67   68514   68511      66   68520   68517      67   68523   68517      67
   68523   68520      66   68529   68526      67   68532   68526      67   68532
   68529      66   68538   68535      67   68541   68535      67   68541   68538
      66   68547   68544      67   68550   68544      67   68550   68547      66
   68556   68553      67   68559   68553      67   68559   68556      66   68565
   68562      67   68568   68562      67   68568   68565      66   68574   68571
      67   68577   68571      67   68577   68574      66   68583   68580      67
   68586   68580      67   68586   68583      66   68592   68589      67   68595
   68589      67   68595   68592      66   68601   68598      67   68604   68598
      67   68604   68601      66   68610   68607      67   68613   68607      67
   68613   68610      66   68619   68616      67   68622   68616      67   68622
   68619      66   68628   68625      67   68631   68625      67   68631   68628
      66   68637   68634      67   68640   68634      67   68640   68637      66
   68646   68643      67   68649   68643      67   68649   68646      66   68655
   68652      67   68658   68652      67   68658   68655      66   68664   68661
      67   68667   68661      67   68667   68664      66   68673   68670      67
   68676   68670      67   68676   68673      66   68682   68679      67   68685
   68679      67   68685   68682      66   68691   68688      67   68694   68688
      67   68694   68691      66   68700   68697      67   68703   68697      67
   68703   68700      66   68709   68706      67   68712   68706      67   68712
   68709      66   68718   68715      67   68721   68715      67   68721   68718
      66   68727   68724      67   68730   68724      67   68730   68727      66
   68736   68733      67   68739   68733      67   68739   68736      66   68745
   68742      67   68748   68742      67   68748   68745      66   68754   68751
      67   68757   68751      67   68757   68754      66   68763   68760      67
   68766   68760      67   68766   68763      66   68772   68769      67   68775
   68769      67   68775   68772      66   68781   68778      67   68784   68778
      67   68784   68781      66   68790   68787      67   68793   68787      67
   68793   68790      66   68799   68796      67   68802   68796      67   68802
   68799      66   68808   68805      67   68811   68805      67   68811   68808
      66   68817   68814      67   68820   68814      67   68820   68817      66
   68826   68823      67   68829   68823      67   68829   68826      66   68835
   68832      67   68838   68832      67   68838   68835      66   68844   68841
      67   68847   68841      67   68847   68844      66   68853   68850      67
   68856   68850      67   68856   68853      66   68862   68859      67   68865
   68859      67   68865   68862      66   68871   68868      67   68874   68868
      67   68874   68871      66   68880   68877      67   68883   68877      67
   68883   68880      66   68889   68886      67   68892   68886      67   68892
   68889      66   68898   68895      67   68901   68895      67   68901   68898
      66   68907   68904      67   68910   68904      67   68910   68907      66
   68916   68913      67   68919   68913      67   68919   68916      66   68925
   68922      67   68928   68922      67   68928   68925      66   68934   68931
      67   68937   68931      67   68937   68934      66   68943   68940      67
   68946   68940      67   68946   68943      66   68952   68949      67   68955
   68949      67   68955   68952      66   68961   68958      67   68964   68958
      67   68964   68961      66   68970   68967      67   68973   68967      67
   68973   68970      66   68979   68976      67   68982   68976      67   68982
   68979      66   68988   68985      67   68991   68985      67   68991   68988
      66   68997   68994      67   69000   68994      67   69000   68997      66
   69006   69003      67   69009   69003      67   69009   69006      66   69015
   69012      67   69018   69012      67   69018   69015      66   69024   69021
      67   69027   69021      67   69027   69024      66   69033   69030      67
   69036   69030      67   69036   69033      66   69042   69039      67   69045
   69039      67   69045   69042      66   69051   69048      67   69054   69048
      67   69054   69051      66   69060   69057      67   69063   69057      67
   69063   69060      66   69069   69066      67   69072   69066      67   69072
   69069      66   69078   69075      67   69081   69075      67   69081   69078
      66   69087   69084      67   69090   69084      67   69090   69087      66
   69096   69093      67   69099   69093      67   69099   69096      66   69105
   69102      67   69108   69102      67   69108   69105      66   69114   69111
      67   69117   69111      67   69117   69114      66   69123   69120      67
   69126   69120      67   69126   69123      66   69132   69129      67   69135
   69129      67   69135   69132      66   69141   69138      67   69144   69138
      67   69144   69141      66   69150   69147      67   69153   69147      67
   69153   69150      66   69159   69156      67   69162   69156      67   69162
   69159      66   69168   69165      67   69171   69165      67   69171   69168
      66   69177   69174      67   69180   69174      67   69180   69177      66
   69186   69183      67   69189   69183      67   69189   69186      66   69195
   69192      67   69198   69192      67   69198   69195      66   69204   69201
      67   69207   69201      67   69207   69204      66   69213   69210      67
   69216   69210      67   69216   69213      66   69222   69219      67   69225
   69219      67   69225   69222      66   69231   69228      67   69234   69228
      67   69234   69231      66   69240   69237      67   69243   69237      67
   69243   69240      66   69249   69246      67   69252   69246      67   69252
   69249      66   69258   69255      67   69261   69255      67   69261   69258
      66   69267   69264      67   69270   69264      67   69270   69267      66
   69276   69273      67   69279   69273      67   69279   69276      66   69285
   69282      67   69288   69282      67   69288   69285      66   69294   69291
      67   69297   69291      67   69297   69294      66   69303   69300      67
   69306   69300      67   69306   69303      66   69312   69309      67   69315
   69309      67   69315   69312      66   69321   69318      67   69324   69318
      67   69324   69321      66   69330   69327      67   69333   69327      67
   69333   69330      66   69339   69336      67   69342   69336      67   69342
   69339      66   69348   69345      67   69351   69345      67   69351   69348
      66   69357   69354      67   69360   69354      67   69360   69357      66
   69366   69363      67   69369   69363      67   69369   69366      66   69375
   69372      67   69378   69372      67   69378   69375      66   69384   69381
      67   69387   69381      67   69387   69384      66   69393   69390      67
   69396   69390      67   69396   69393      66   69402   69399      67   69405
   69399      67   69405   69402      66   69411   69408      67   69414   69408
      67   69414   69411      66   69420   69417      67   69423   69417      67
   69423   69420      66   69429   69426      67   69432   69426      67   69432
   69429      66   69438   69435      67   69441   69435      67   69441   69438
      66   69447   69444      67   69450   69444      67   69450   69447      66
   69456   69453      67   69459   69453      67   69459   69456      66   69465
   69462      67   69468   69462      67   69468   69465      66   69474   69471
      67   69477   69471      67   69477   69474      66   69483   69480      67
   69486   69480      67   69486   69483      66   69492   69489      67   69495
   69489      67   69495   69492      66   69501   69498      67   69504   69498
      67   69504   69501      66   69510   69507      67   69513   69507      67
   69513   69510      66   69519   69516      67   69522   69516      67   69522
   69519      66   69528   69525      67   69531   69525      67   69531   69528
      66   69537   69534      67   69540   69534      67   69540   69537      66
   69546   69543      67   69549   69543      67   69549   69546      66   69555
   69552      67   69558   69552      67   69558   69555      66   69564   69561
      67   69567   69561      67   69567   69564      66   69573   69570      67
   69576   69570      67   69576   69573      66   69582   69579      67   69585
   69579      67   69585   69582      66   69591   69588      67   69594   69588
      67   69594   69591      66   69600   69597      67   69603   69597      67
   69603   69600      66   69609   69606      67   69612   69606      67   69612
   69609      66   69618   69615      67   69621   69615      67   69621   69618
      66   69627   69624      67   69630   69624      67   69630   69627      66
   69636   69633      67   69639   69633      67   69639   69636      66   69645
   69642      67   69648   69642      67   69648   69645      66   69654   69651
      67   69657   69651      67   69657   69654      66   69663   69660      67
   69666   69660      67   69666   69663      66   69672   69669      67   69675
   69669      67   69675   69672      66   69681   69678      67   69684   69678
      67   69684   69681      66   69690   69687      67   69693   69687      67
   69693   69690      66   69699   69696      67   69702   69696      67   69702
   69699      66   69708   69705      67   69711   69705      67   69711   69708
      66   69717   69714      67   69720   69714      67   69720   69717      66
   69726   69723      67   69729   69723      67   69729   69726      66   69735
   69732      67   69738   69732      67   69738   69735      66   69744   69741
      67   69747   69741      67   69747   69744      66   69753   69750      67
   69756   69750      67   69756   69753      66   69762   69759      67   69765
   69759      67   69765   69762      66   69771   69768      67   69774   69768
      67   69774   69771      66   69780   69777      67   69783   69777      67
   69783   69780      66   69789   69786      67   69792   69786      67   69792
   69789      66   69798   69795      67   69801   69795      67   69801   69798
      66   69807   69804      67   69810   69804      67   69810   69807      66
   69816   69813      67   69819   69813      67   69819   69816      66   69825
   69822      67   69828   69822      67   69828   69825      66   69834   69831
      67   69837   69831      67   69837   69834      66   69843   69840      67
   69846   69840      67   69846   69843      66   69852   69849      67   69855
   69849      67   69855   69852      66   69861   69858      67   69864   69858
      67   69864   69861      66   69870   69867      67   69873   69867      67
   69873   69870      66   69879   69876      67   69882   69876      67   69882
   69879      66   69888   69885      67   69891   69885      67   69891   69888
      66   69897   69894      67   69900   69894      67   69900   69897      66
   69906   69903      67   69909   69903      67   69909   69906      66   69915
   69912      67   69918   69912      67   69918   69915      66   69924   69921
      67   69927   69921      67   69927   69924      66   69933   69930      67
   69936   69930      67   69936   69933      66   69942   69939      67   69945
   69939      67   69945   69942      66   69951   69948      67   69954   69948
      67   69954   69951      66   69960   69957      67   69963   69957      67
   69963   69960      66   69969   69966      67   69972   69966      67   69972
   69969      66   69978   69975      67   69981   69975      67   69981   69978
      66   69987   69984      67   69990   69984      67   69990   69987      66
   69996   69993      67   69999   69993      67   69999   69996      66   70005
   70002      67   70008   70002      67   70008   70005      66   70014   70011
      67   70017   70011      67   70017   70014      66   70023   70020      67
   70026   70020      67   70026   70023      66   70032   70029      67   70035
   70029      67   70035   70032      66   70041   70038      67   70044   70038
      67   70044   70041      66   70050   70047      67   70053   70047      67
   70053   70050      66   70059   70056      67   70062   70056      67   70062
   70059      66   70068   70065      67   70071   70065      67   70071   70068
      66   70077   70074      67   70080   70074      67   70080   70077      66
   70086   70083      67   70089   70083      67   70089   70086      66   70095
   70092      67   70098   70092      67   70098   70095      66   70104   70101
      67   70107   70101      67   70107   70104      66   70113   70110      67
   70116   70110      67   70116   70113      66   70122   70119      67   70125
   70119      67   70125   70122      66   70131   70128      67   70134   70128
      67   70134   70131      66   70140   70137      67   70143   70137      67
   70143   70140      66   70149   70146      67   70152   70146      67   70152
   70149      66   70158   70155      67   70161   70155      67   70161   70158
      66   70167   70164      67   70170   70164      67   70170   70167      66
   70176   70173      67   70179   70173      67   70179   70176      66   70185
   70182      67   70188   70182      67   70188   70185      66   70194   70191
      67   70197   70191      67   70197   70194      66   70203   70200      67
   70206   70200      67   70206   70203      66   70212   70209      67   70215
   70209      67   70215   70212      66   70221   70218      67   70224   70218
      67   70224   70221      66   70230   70227      67   70233   70227      67
   70233   70230      66   70239   70236      67   70242   70236      67   70242
   70239      66   70248   70245      67   70251   70245      67   70251   70248
      66   70257   70254      67   70260   70254      67   70260   70257      66
   70266   70263      67   70269   70263      67   70269   70266      66   70275
   70272      67   70278   70272      67   70278   70275      66   70284   70281
      67   70287   70281      67   70287   70284      66   70293   70290      67
   70296   70290      67   70296   70293      66   70302   70299      67   70305
   70299      67   70305   70302      66   70311   70308      67   70314   70308
      67   70314   70311      66   70320   70317      67   70323   70317      67
   70323   70320      66   70329   70326      67   70332   70326      67   70332
   70329      66   70338   70335      67   70341   70335      67   70341   70338
      66   70347   70344      67   70350   70344      67   70350   70347      66
   70356   70353      67   70359   70353      67   70359   70356      66   70365
   70362      67   70368   70362      67   70368   70365      66   70374   70371
      67   70377   70371      67   70377   70374      66   70383   70380      67
   70386   70380      67   70386   70383      66   70392   70389      67   70395
   70389      67   70395   70392      66   70401   70398      67   70404   70398
      67   70404   70401      66   70410   70407      67   70413   70407      67
   70413   70410      66   70419   70416      67   70422   70416      67   70422
   70419      66   70428   70425      67   70431   70425      67   70431   70428
      66   70437   70434      67   70440   70434      67   70440   70437      66
   70446   70443      67   70449   70443      67   70449   70446      66   70455
   70452      67   70458   70452      67   70458   70455      66   70464   70461
      67   70467   70461      67   70467   70464      66   70473   70470      67
   70476   70470      67   70476   70473      66   70482   70479      67   70485
   70479      67   70485   70482      66   70491   70488      67   70494   70488
      67   70494   70491      66   70500   70497      67   70503   70497      67
   70503   70500      66   70509   70506      67   70512   70506      67   70512
   70509      66   70518   70515      67   70521   70515      67   70521   70518
      66   70527   70524      67   70530   70524      67   70530   70527      66
   70536   70533      67   70539   70533      67   70539   70536      66   70545
   70542      67   70548   70542      67   70548   70545      66   70554   70551
      67   70557   70551      67   70557   70554      66   70563   70560      67
   70566   70560      67   70566   70563      66   70572   70569      67   70575
   70569      67   70575   70572      66   70581   70578      67   70584   70578
      67   70584   70581      66   70590   70587      67   70593   70587      67
   70593   70590      66   70599   70596      67   70602   70596      67   70602
   70599      66   70608   70605      67   70611   70605      67   70611   70608
      66   70617   70614      67   70620   70614      67   70620   70617      66
   70626   70623      67   70629   70623      67   70629   70626      66   70635
   70632      67   70638   70632      67   70638   70635      66   70644   70641
      67   70647   70641      67   70647   70644      66   70653   70650      67
   70656   70650      67   70656   70653      66   70662   70659      67   70665
   70659      67   70665   70662      66   70671   70668      67   70674   70668
      67   70674   70671      66   70680   70677      67   70683   70677      67
   70683   70680      66   70689   70686      67   70692   70686      67   70692
   70689      66   70698   70695      67   70701   70695      67   70701   70698
      66   70707   70704      67   70710   70704      67   70710   70707      66
   70716   70713      67   70719   70713      67   70719   70716      66   70725
   70722      67   70728   70722      67   70728   70725      66   70734   70731
      67   70737   70731      67   70737   70734      66   70743   70740      67
   70746   70740      67   70746   70743      66   70752   70749      67   70755
   70749      67   70755   70752      66   70761   70758      67   70764   70758
      67   70764   70761      66   70770   70767      67   70773   70767      67
   70773   70770      66   70779   70776      67   70782   70776      67   70782
   70779      66   70788   70785      67   70791   70785      67   70791   70788
      66   70797   70794      67   70800   70794      67   70800   70797      66
   70806   70803      67   70809   70803      67   70809   70806      66   70815
   70812      67   70818   70812      67   70818   70815      66   70824   70821
      67   70827   70821      67   70827   70824      66   70833   70830      67
   70836   70830      67   70836   70833      66   70842   70839      67   70845
   70839      67   70845   70842      66   70851   70848      67   70854   70848
      67   70854   70851      66   70860   70857      67   70863   70857      67
   70863   70860      66   70869   70866      67   70872   70866      67   70872
   70869      66   70878   70875      67   70881   70875      67   70881   70878
      66   70887   70884      67   70890   70884      67   70890   70887      66
   70896   70893      67   70899   70893      67   70899   70896      66   70905
   70902      67   70908   70902      67   70908   70905      66   70914   70911
      67   70917   70911      67   70917   70914      66   70923   70920      67
   70926   70920      67   70926   70923      66   70932   70929      67   70935
   70929      67   70935   70932      66   70941   70938      67   70944   70938
      67   70944   70941      66   70950   70947      67   70953   70947      67
   70953   70950      66   70959   70956      67   70962   70956      67   70962
   70959      66   70968   70965      67   70971   70965      67   70971   70968
      66   70977   70974      67   70980   70974      67   70980   70977      66
   70986   70983      67   70989   70983      67   70989   70986      66   70995
   70992      67   70998   70992      67   70998   70995      66   71004   71001
      67   71007   71001      67   71007   71004      66   71013   71010      67
   71016   71010      67   71016   71013      66   71022   71019      67   71025
   71019      67   71025   71022      66   71031   71028      67   71034   71028
      67   71034   71031      66   71040   71037      67   71043   71037      67
   71043   71040      66   71049   71046      67   71052   71046      67   71052
   71049      66   71058   71055      67   71061   71055      67   71061   71058
      66   71067   71064      67   71070   71064      67   71070   71067      66
   71076   71073      67   71079   71073      67   71079   71076      66   71085
   71082      67   71088   71082      67   71088   71085      66   71094   71091
      67   71097   71091      67   71097   71094      66   71103   71100      67
   71106   71100      67   71106   71103      66   71112   71109      67   71115
   71109      67   71115   71112      66   71121   71118      67   71124   71118
      67   71124   71121      66   71130   71127      67   71133   71127      67
   71133   71130      66   71139   71136      67   71142   71136      67   71142
   71139      66   71148   71145      67   71151   71145      67   71151   71148
      66   71157   71154      67   71160   71154      67   71160   71157      66
   71166   71163      67   71169   71163      67   71169   71166      66   71175
   71172      67   71178   71172      67   71178   71175      66   71184   71181
      67   71187   71181      67   71187   71184      66   71193   71190      67
   71196   71190      67   71196   71193      66   71202   71199      67   71205
   71199      67   71205   71202      66   71211   71208      67   71214   71208
      67   71214   71211      66   71220   71217      67   71223   71217      67
   71223   71220      66   71229   71226      67   71232   71226      67   71232
   71229      66   71238   71235      67   71241   71235      67   71241   71238
      66   71247   71244      67   71250   71244      67   71250   71247      66
   71256   71253      67   71259   71253      67   71259   71256      66   71265
   71262      67   71268   71262      67   71268   71265      66   71274   71271
      67   71277   71271      67   71277   71274      66   71283   71280      67
   71286   71280      67   71286   71283      66   71292   71289      67   71295
   71289      67   71295   71292      66   71301   71298      67   71304   71298
      67   71304   71301      66   71310   71307      67   71313   71307      67
   71313   71310      66   71319   71316      67   71322   71316      67   71322
   71319      66   71328   71325      67   71331   71325      67   71331   71328
      66   71337   71334      67   71340   71334      67   71340   71337      66
   71346   71343      67   71349   71343      67   71349   71346      66   71355
   71352      67   71358   71352      67   71358   71355      66   71364   71361
      67   71367   71361      67   71367   71364      66   71373   71370      67
   71376   71370      67   71376   71373      66   71382   71379      67   71385
   71379      67   71385   71382      66   71391   71388      67   71394   71388
      67   71394   71391      66   71400   71397      67   71403   71397      67
   71403   71400      66   71409   71406      67   71412   71406      67   71412
   71409      66   71418   71415      67   71421   71415      67   71421   71418
      66   71427   71424      67   71430   71424      67   71430   71427      66
   71436   71433      67   71439   71433      67   71439   71436      66   71445
   71442      67   71448   71442      67   71448   71445      66   71454   71451
      67   71457   71451      67   71457   71454      66   71463   71460      67
   71466   71460      67   71466   71463      66   71472   71469      67   71475
   71469      67   71475   71472      66   71481   71478      67   71484   71478
      67   71484   71481      66   71490   71487      67   71493   71487      67
   71493   71490      66   71499   71496      67   71502   71496      67   71502
   71499      66   71508   71505      67   71511   71505      67   71511   71508
      66   71517   71514      67   71520   71514      67   71520   71517      66
   71526   71523      67   71529   71523      67   71529   71526      66   71535
   71532      67   71538   71532      67   71538   71535      66   71544   71541
      67   71547   71541      67   71547   71544      66   71553   71550      67
   71556   71550      67   71556   71553      66   71562   71559      67   71565
   71559      67   71565   71562      66   71571   71568      67   71574   71568
      67   71574   71571      66   71580   71577      67   71583   71577      67
   71583   71580      66   71589   71586      67   71592   71586      67   71592
   71589      66   71598   71595      67   71601   71595      67   71601   71598
      66   71607   71604      67   71610   71604      67   71610   71607      66
   71616   71613      67   71619   71613      67   71619   71616      66   71625
   71622      67   71628   71622      67   71628   71625      66   71634   71631
      67   71637   71631      67   71637   71634      66   71643   71640      67
   71646   71640      67   71646   71643      66   71652   71649      67   71655
   71649      67   71655   71652      66   71661   71658      67   71664   71658
      67   71664   71661      66   71670   71667      67   71673   71667      67
   71673   71670      66   71679   71676      67   71682   71676      67   71682
   71679      66   71688   71685      67   71691   71685      67   71691   71688
      66   71697   71694      67   71700   71694      67   71700   71697      66
   71706   71703      67   71709   71703      67   71709   71706      66   71715
   71712      67   71718   71712      67   71718   71715      66   71724   71721
      67   71727   71721      67   71727   71724      66   71733   71730      67
   71736   71730      67   71736   71733      66   71742   71739      67   71745
   71739      67   71745   71742      66   71751   71748      67   71754   71748
      67   71754   71751      66   71760   71757      67   71763   71757      67
   71763   71760      66   71769   71766      67   71772   71766      67   71772
   71769      66   71778   71775      67   71781   71775      67   71781   71778
      66   71787   71784      67   71790   71784      67   71790   71787      66
   71796   71793      67   71799   71793      67   71799   71796      66   71805
   71802      67   71808   71802      67   71808   71805      66   71814   71811
      67   71817   71811      67   71817   71814      66   71823   71820      67
   71826   71820      67   71826   71823      66   71832   71829      67   71835
   71829      67   71835   71832      66   71841   71838      67   71844   71838
      67   71844   71841      66   71850   71847      67   71853   71847      67
   71853   71850      66   71859   71856      67   71862   71856      67   71862
   71859      66   71868   71865      67   71871   71865      67   71871   71868
      66   71877   71874      67   71880   71874      67   71880   71877      66
   71886   71883      67   71889   71883      67   71889   71886      66   71895
   71892      67   71898   71892      67   71898   71895      66   71904   71901
      67   71907   71901      67   71907   71904      66   71913   71910      67
   71916   71910      67   71916   71913      66   71922   71919      67   71925
   71919      67   71925   71922      66   71931   71928      67   71934   71928
      67   71934   71931      66   71940   71937      67   71943   71937      67
   71943   71940      66   71949   71946      67   71952   71946      67   71952
   71949      66   71958   71955      67   71961   71955      67   71961   71958
      66   71967   71964      67   71970   71964      67   71970   71967      66
   71976   71973      67   71979   71973      67   71979   71976      66   71985
   71982      67   71988   71982      67   71988   71985      66   71994   71991
      67   71997   71991      67   71997   71994      66   72003   72000      67
   72006   72000      67   72006   72003      66   72012   72009      67   72015
   72009      67   72015   72012      66   72021   72018      67   72024   72018
      67   72024   72021      66   72030   72027      67   72033   72027      67
   72033   72030      66   72039   72036      67   72042   72036      67   72042
   72039      66   72048   72045      67   72051   72045      67   72051   72048
      66   72057   72054      67   72060   72054      67   72060   72057      66
   72066   72063      67   72069   72063      67   72069   72066      66   72075
   72072      67   72078   72072      67   72078   72075      66   72084   72081
      67   72087   72081      67   72087   72084      66   72093   72090      67
   72096   72090      67   72096   72093      66   72102   72099      67   72105
   72099      67   72105   72102      66   72111   72108      67   72114   72108
      67   72114   72111      66   72120   72117      67   72123   72117      67
   72123   72120      66   72129   72126      67   72132   72126      67   72132
   72129      66   72138   72135      67   72141   72135      67   72141   72138
      66   72147   72144      67   72150   72144      67   72150   72147      66
   72156   72153      67   72159   72153      67   72159   72156      66   72165
   72162      67   72168   72162      67   72168   72165      66   72174   72171
      67   72177   72171      67   72177   72174      66   72183   72180      67
   72186   72180      67   72186   72183      66   72192   72189      67   72195
   72189      67   72195   72192      66   72201   72198      67   72204   72198
      67   72204   72201      66   72210   72207      67   72213   72207      67
   72213   72210      66   72219   72216      67   72222   72216      67   72222
   72219      66   72228   72225      67   72231   72225      67   72231   72228
      66   72237   72234      67   72240   72234      67   72240   72237      66
   72246   72243      67   72249   72243      67   72249   72246      66   72255
   72252      67   72258   72252      67   72258   72255      66   72264   72261
      67   72267   72261      67   72267   72264      66   72273   72270      67
   72276   72270      67   72276   72273      66   72282   72279      67   72285
   72279      67   72285   72282      66   72291   72288      67   72294   72288
      67   72294   72291      66   72300   72297      67   72303   72297      67
   72303   72300      66   72309   72306      67   72312   72306      67   72312
   72309      66   72318   72315      67   72321   72315      67   72321   72318
      66   72327   72324      67   72330   72324      67   72330   72327      66
   72336   72333      67   72339   72333      67   72339   72336      66   72345
   72342      67   72348   72342      67   72348   72345      66   72354   72351
      67   72357   72351      67   72357   72354      66   72363   72360      67
   72366   72360      67   72366   72363      66   72372   72369      67   72375
   72369      67   72375   72372      66   72381   72378      67   72384   72378
      67   72384   72381      66   72390   72387      67   72393   72387      67
   72393   72390      66   72399   72396      67   72402   72396      67   72402
   72399      66   72408   72405      67   72411   72405      67   72411   72408
      66   72417   72414      67   72420   72414      67   72420   72417      66
   72426   72423      67   72429   72423      67   72429   72426      66   72435
   72432      67   72438   72432      67   72438   72435      66   72444   72441
      67   72447   72441      67   72447   72444      66   72453   72450      67
   72456   72450      67   72456   72453      66   72462   72459      67   72465
   72459      67   72465   72462      66   72471   72468      67   72474   72468
      67   72474   72471      66   72480   72477      67   72483   72477      67
   72483   72480      66   72489   72486      67   72492   72486      67   72492
   72489      66   72498   72495      67   72501   72495      67   72501   72498
      66   72507   72504      67   72510   72504      67   72510   72507      66
   72516   72513      67   72519   72513      67   72519   72516      66   72525
   72522      67   72528   72522      67   72528   72525      66   72534   72531
      67   72537   72531      67   72537   72534      66   72543   72540      67
   72546   72540      67   72546   72543      66   72552   72549      67   72555
   72549      67   72555   72552      66   72561   72558      67   72564   72558
      67   72564   72561      66   72570   72567      67   72573   72567      67
   72573   72570      66   72579   72576      67   72582   72576      67   72582
   72579      66   72588   72585      67   72591   72585      67   72591   72588
      66   72597   72594      67   72600   72594      67   72600   72597      66
   72606   72603      67   72609   72603      67   72609   72606      66   72615
   72612      67   72618   72612      67   72618   72615      66   72624   72621
      67   72627   72621      67   72627   72624      66   72633   72630      67
   72636   72630      67   72636   72633      66   72642   72639      67   72645
   72639      67   72645   72642      66   72651   72648      67   72654   72648
      67   72654   72651      66   72660   72657      67   72663   72657      67
   72663   72660      66   72669   72666      67   72672   72666      67   72672
   72669      66   72678   72675      67   72681   72675      67   72681   72678
      66   72687   72684      67   72690   72684      67   72690   72687      66
   72696   72693      67   72699   72693      67   72699   72696      66   72705
   72702      67   72708   72702      67   72708   72705      66   72714   72711
      67   72717   72711      67   72717   72714      66   72723   72720      67
   72726   72720      67   72726   72723      66   72732   72729      67   72735
   72729      67   72735   72732      66   72741   72738      67   72744   72738
      67   72744   72741      66   72750   72747      67   72753   72747      67
   72753   72750      66   72759   72756      67   72762   72756      67   72762
   72759      66   72768   72765      67   72771   72765      67   72771   72768
      66   72777   72774      67   72780   72774      67   72780   72777      66
   72786   72783      67   72789   72783      67   72789   72786      66   72795
   72792      67   72798   72792      67   72798   72795      66   72804   72801
      67   72807   72801      67   72807   72804      66   72813   72810      67
   72816   72810      67   72816   72813      66   72822   72819      67   72825
   72819      67   72825   72822      66   72831   72828      67   72834   72828
      67   72834   72831      66   72840   72837      67   72843   72837      67
   72843   72840      66   72849   72846      67   72852   72846      67   72852
   72849      66   72858   72855      67   72861   72855      67   72861   72858
      66   72867   72864      67   72870   72864      67   72870   72867      66
   72876   72873      67   72879   72873      67   72879   72876      66   72885
   72882      67   72888   72882      67   72888   72885      66   72894   72891
      67   72897   72891      67   72897   72894      66   72903   72900      67
   72906   72900      67   72906   72903      66   72912   72909      67   72915
   72909      67   72915   72912      66   72921   72918      67   72924   72918
      67   72924   72921      66   72930   72927      67   72933   72927      67
   72933   72930      66   72939   72936      67   72942   72936      67   72942
   72939      66   72948   72945      67   72951   72945      67   72951   72948
      66   72957   72954      67   72960   72954      67   72960   72957      66
   72966   72963      67   72969   72963      67   72969   72966      66   72975
   72972      67   72978   72972      67   72978   72975      66   72984   72981
      67   72987   72981      67   72987   72984      66   72993   72990      67
   72996   72990      67   72996   72993      66   73002   72999      67   73005
   72999      67   73005   73002      66   73011   73008      67   73014   73008
      67   73014   73011      66   73020   73017      67   73023   73017      67
   73023   73020      66   73029   73026      67   73032   73026      67   73032
   73029      66   73038   73035      67   73041   73035      67   73041   73038
      66   73047   73044      67   73050   73044      67   73050   73047      66
   73056   73053      67   73059   73053      67   73059   73056      66   73065
   73062      67   73068   73062      67   73068   73065      66   73074   73071
      67   73077   73071      67   73077   73074      66   73083   73080      67
   73086   73080      67   73086   73083      66   73092   73089      67   73095
   73089      67   73095   73092      66   73101   73098      67   73104   73098
      67   73104   73101      66   73110   73107      67   73113   73107      67
   73113   73110      66   73119   73116      67   73122   73116      67   73122
   73119      66   73128   73125      67   73131   73125      67   73131   73128
      66   73137   73134      67   73140   73134      67   73140   73137      66
   73146   73143      67   73149   73143      67   73149   73146      66   73155
   73152      67   73158   73152      67   73158   73155      66   73164   73161
      67   73167   73161      67   73167   73164      66   73173   73170      67
   73176   73170      67   73176   73173      66   73182   73179      67   73185
   73179      67   73185   73182      66   73191   73188      67   73194   73188
      67   73194   73191      66   73200   73197      67   73203   73197      67
   73203   73200      66   73209   73206      67   73212   73206      67   73212
   73209      66   73218   73215      67   73221   73215      67   73221   73218
      66   73227   73224      67   73230   73224      67   73230   73227      66
   73236   73233      67   73239   73233      67   73239   73236      66   73245
   73242      67   73248   73242      67   73248   73245      66   73254   73251
      67   73257   73251      67   73257   73254      66   73263   73260      67
   73266   73260      67   73266   73263      66   73272   73269      67   73275
   73269      67   73275   73272      66   73281   73278      67   73284   73278
      67   73284   73281      66   73290   73287      67   73293   73287      67
   73293   73290      66   73299   73296      67   73302   73296      67   73302
   73299      66   73308   73305      67   73311   73305      67   73311   73308
      66   73317   73314      67   73320   73314      67   73320   73317      66
   73326   73323      67   73329   73323      67   73329   73326      66   73335
   73332      67   73338   73332      67   73338   73335      66   73344   73341
      67   73347   73341      67   73347   73344      66   73353   73350      67
   73356   73350      67   73356   73353      66   73362   73359      67   73365
   73359      67   73365   73362      66   73371   73368      67   73374   73368
      67   73374   73371      66   73380   73377      67   73383   73377      67
   73383   73380      66   73389   73386      67   73392   73386      67   73392
   73389      66   73398   73395      67   73401   73395      67   73401   73398
      66   73407   73404      67   73410   73404      67   73410   73407      66
   73416   73413      67   73419   73413      67   73419   73416      66   73425
   73422      67   73428   73422      67   73428   73425      66   73434   73431
      67   73437   73431      67   73437   73434      66   73443   73440      67
   73446   73440      67   73446   73443      66   73452   73449      67   73455
   73449      67   73455   73452      66   73461   73458      67   73464   73458
      67   73464   73461      66   73470   73467      67   73473   73467      67
   73473   73470      66   73479   73476      67   73482   73476      67   73482
   73479      66   73488   73485      67   73491   73485      67   73491   73488
      66   73497   73494      67   73500   73494      67   73500   73497      66
   73506   73503      67   73509   73503      67   73509   73506      66   73515
   73512      67   73518   73512      67   73518   73515      66   73524   73521
      67   73527   73521      67   73527   73524      66   73533   73530      67
   73536   73530      67   73536   73533      66   73542   73539      67   73545
   73539      67   73545   73542      66   73551   73548      67   73554   73548
      67   73554   73551      66   73560   73557      67   73563   73557      67
   73563   73560      66   73569   73566      67   73572   73566      67   73572
   73569      66   73578   73575      67   73581   73575      67   73581   73578
      66   73587   73584      67   73590   73584      67   73590   73587      66
   73596   73593      67   73599   73593      67   73599   73596      66   73605
   73602      67   73608   73602      67   73608   73605      66   73614   73611
      67   73617   73611      67   73617   73614      66   73623   73620      67
   73626   73620      67   73626   73623      66   73632   73629      67   73635
   73629      67   73635   73632      66   73641   73638      67   73644   73638
      67   73644   73641      66   73650   73647      67   73653   73647      67
   73653   73650      66   73659   73656      67   73662   73656      67   73662
   73659      66   73668   73665      67   73671   73665      67   73671   73668
      66   73677   73674      67   73680   73674      67   73680   73677      66
   73686   73683      67   73689   73683      67   73689   73686      66   73695
   73692      67   73698   73692      67   73698   73695      66   73704   73701
      67   73707   73701      67   73707   73704      66   73713   73710      67
   73716   73710      67   73716   73713      66   73722   73719      67   73725
   73719      67   73725   73722      66   73731   73728      67   73734   73728
      67   73734   73731      66   73740   73737      67   73743   73737      67
   73743   73740      66   73749   73746      67   73752   73746      67   73752
   73749      66   73758   73755      67   73761   73755      67   73761   73758
      66   73767   73764      67   73770   73764      67   73770   73767      66
   73776   73773      67   73779   73773      67   73779   73776      66   73785
   73782      67   73788   73782      67   73788   73785      66   73794   73791
      67   73797   73791      67   73797   73794      66   73803   73800      67
   73806   73800      67   73806   73803      66   73812   73809      67   73815
   73809      67   73815   73812      66   73821   73818      67   73824   73818
      67   73824   73821      66   73830   73827      67   73833   73827      67
   73833   73830      66   73839   73836      67   73842   73836      67   73842
   73839      66   73848   73845      67   73851   73845      67   73851   73848
      66   73857   73854      67   73860   73854      67   73860   73857      66
   73866   73863      67   73869   73863      67   73869   73866      66   73875
   73872      67   73878   73872      67   73878   73875      66   73884   73881
      67   73887   73881      67   73887   73884      66   73893   73890      67
   73896   73890      67   73896   73893      66   73902   73899      67   73905
   73899      67   73905   73902      66   73911   73908      67   73914   73908
      67   73914   73911      66   73920   73917      67   73923   73917      67
   73923   73920      66   73929   73926      67   73932   73926      67   73932
   73929      66   73938   73935      67   73941   73935      67   73941   73938
      66   73947   73944      67   73950   73944      67   73950   73947      66
   73956   73953      67   73959   73953      67   73959   73956      66   73965
   73962      67   73968   73962      67   73968   73965      66   73974   73971
      67   73977   73971      67   73977   73974      66   73983   73980      67
   73986   73980      67   73986   73983      66   73992   73989      67   73995
   73989      67   73995   73992      66   74001   73998      67   74004   73998
      67   74004   74001      66   74010   74007      67   74013   74007      67
   74013   74010      66   74019   74016      67   74022   74016      67   74022
   74019      66   74028   74025      67   74031   74025      67   74031   74028
      66   74037   74034      67   74040   74034      67   74040   74037      66
   74046   74043      67   74049   74043      67   74049   74046      66   74055
   74052      67   74058   74052      67   74058   74055      66   74064   74061
      67   74067   74061      67   74067   74064      66   74073   74070      67
   74076   74070      67   74076   74073      66   74082   74079      67   74085
   74079      67   74085   74082      66   74091   74088      67   74094   74088
      67   74094   74091      66   74100   74097      67   74103   74097      67
   74103   74100      66   74109   74106      67   74112   74106      67   74112
   74109      66   74118   74115      67   74121   74115      67   74121   74118
      66   74127   74124      67   74130   74124      67   74130   74127      66
   74136   74133      67   74139   74133      67   74139   74136      66   74145
   74142      67   74148   74142      67   74148   74145      66   74154   74151
      67   74157   74151      67   74157   74154      66   74163   74160      67
   74166   74160      67   74166   74163      66   74172   74169      67   74175
   74169      67   74175   74172      66   74181   74178      67   74184   74178
      67   74184   74181      66   74190   74187      67   74193   74187      67
   74193   74190      66   74199   74196      67   74202   74196      67   74202
   74199      66   74208   74205      67   74211   74205      67   74211   74208
      66   74217   74214      67   74220   74214      67   74220   74217      66
   74226   74223      67   74229   74223      67   74229   74226      66   74235
   74232      67   74238   74232      67   74238   74235      66   74244   74241
      67   74247   74241      67   74247   74244      66   74253   74250      67
   74256   74250      67   74256   74253      66   74262   74259      67   74265
   74259      67   74265   74262      66   74271   74268      67   74274   74268
      67   74274   74271      66   74280   74277      67   74283   74277      67
   74283   74280      66   74289   74286      67   74292   74286      67   74292
   74289      66   74298   74295      67   74301   74295      67   74301   74298
      66   74307   74304      67   74310   74304      67   74310   74307      66
   74316   74313      67   74319   74313      67   74319   74316      66   74325
   74322      67   74328   74322      67   74328   74325      66   74334   74331
      67   74337   74331      67   74337   74334      66   74343   74340      67
   74346   74340      67   74346   74343      66   74352   74349      67   74355
   74349      67   74355   74352      66   74361   74358      67   74364   74358
      67   74364   74361      66   74370   74367      67   74373   74367      67
   74373   74370      66   74379   74376      67   74382   74376      67   74382
   74379      66   74388   74385      67   74391   74385      67   74391   74388
      66   74397   74394      67   74400   74394      67   74400   74397      66
   74406   74403      67   74409   74403      67   74409   74406      66   74415
   74412      67   74418   74412      67   74418   74415      66   74424   74421
      67   74427   74421      67   74427   74424      66   74433   74430      67
   74436   74430      67   74436   74433      66   74442   74439      67   74445
   74439      67   74445   74442      66   74451   74448      67   74454   74448
      67   74454   74451      66   74460   74457      67   74463   74457      67
   74463   74460      66   74469   74466      67   74472   74466      67   74472
   74469      66   74478   74475      67   74481   74475      67   74481   74478
      66   74487   74484      67   74490   74484      67   74490   74487      66
   74496   74493      67   74499   74493      67   74499   74496      66   74505
   74502      67   74508   74502      67   74508   74505      66   74514   74511
      67   74517   74511      67   74517   74514      66   74523   74520      67
   74526   74520      67   74526   74523      66   74532   74529      67   74535
   74529      67   74535   74532      66   74541   74538      67   74544   74538
      67   74544   74541      66   74550   74547      67   74553   74547      67
   74553   74550      66   74559   74556      67   74562   74556      67   74562
   74559      66   74568   74565      67   74571   74565      67   74571   74568
      66   74577   74574      67   74580   74574      67   74580   74577      66
   74586   74583      67   74589   74583      67   74589   74586      66   74595
   74592      67   74598   74592      67   74598   74595      66   74604   74601
      67   74607   74601      67   74607   74604      66   74613   74610      67
   74616   74610      67   74616   74613      66   74622   74619      67   74625
   74619      67   74625   74622      66   74631   74628      67   74634   74628
      67   74634   74631      66   74640   74637      67   74643   74637      67
   74643   74640      66   74649   74646      67   74652   74646      67   74652
   74649      66   74658   74655      67   74661   74655      67   74661   74658
      66   74667   74664      67   74670   74664      67   74670   74667      66
   74676   74673      67   74679   74673      67   74679   74676      66   74685
   74682      67   74688   74682      67   74688   74685      66   74694   74691
      67   74697   74691      67   74697   74694      66   74703   74700      67
   74706   74700      67   74706   74703      66   74712   74709      67   74715
   74709      67   74715   74712      66   74721   74718      67   74724   74718
      67   74724   74721      66   74730   74727      67   74733   74727      67
   74733   74730      66   74739   74736      67   74742   74736      67   74742
   74739      66   74748   74745      67   74751   74745      67   74751   74748
      66   74757   74754      67   74760   74754      67   74760   74757      66
   74766   74763      67   74769   74763      67   74769   74766      66   74775
   74772      67   74778   74772      67   74778   74775      66   74784   74781
      67   74787   74781      67   74787   74784      66   74793   74790      67
   74796   74790      67   74796   74793      66   74802   74799      67   74805
   74799      67   74805   74802      66   74811   74808      67   74814   74808
      67   74814   74811      66   74820   74817      67   74823   74817      67
   74823   74820      66   74829   74826      67   74832   74826      67   74832
   74829      66   74838   74835      67   74841   74835      67   74841   74838
      66   74847   74844      67   74850   74844      67   74850   74847      66
   74856   74853      67   74859   74853      67   74859   74856      66   74865
   74862      67   74868   74862      67   74868   74865      66   74874   74871
      67   74877   74871      67   74877   74874      66   74883   74880      67
   74886   74880      67   74886   74883      66   74892   74889      67   74895
   74889      67   74895   74892      66   74901   74898      67   74904   74898
      67   74904   74901      66   74910   74907      67   74913   74907      67
   74913   74910      66   74919   74916      67   74922   74916      67   74922
   74919      66   74928   74925      67   74931   74925      67   74931   74928
      66   74937   74934      67   74940   74934      67   74940   74937      66
   74946   74943      67   74949   74943      67   74949   74946      66   74955
   74952      67   74958   74952      67   74958   74955      66   74964   74961
      67   74967   74961      67   74967   74964      66   74973   74970      67
   74976   74970      67   74976   74973      66   74982   74979      67   74985
   74979      67   74985   74982      66   74991   74988      67   74994   74988
      67   74994   74991      66   75000   74997      67   75003   74997      67
   75003   75000      66   75009   75006      67   75012   75006      67   75012
   75009      66   75018   75015      67   75021   75015      67   75021   75018
      66   75027   75024      67   75030   75024      67   75030   75027      66
   75036   75033      67   75039   75033      67   75039   75036      66   75045
   75042      67   75048   75042      67   75048   75045      66   75054   75051
      67   75057   75051      67   75057   75054      66   75063   75060      67
   75066   75060      67   75066   75063      66   75072   75069      67   75075
   75069      67   75075   75072      66   75081   75078      67   75084   75078
      67   75084   75081      66   75090   75087      67   75093   75087      67
   75093   75090      66   75099   75096      67   75102   75096      67   75102
   75099      66   75108   75105      67   75111   75105      67   75111   75108
      66   75117   75114      67   75120   75114      67   75120   75117      66
   75126   75123      67   75129   75123      67   75129   75126      66   75135
   75132      67   75138   75132      67   75138   75135      66   75144   75141
      67   75147   75141      67   75147   75144      66   75153   75150      67
   75156   75150      67   75156   75153      66   75162   75159      67   75165
   75159      67   75165   75162      66   75171   75168      67   75174   75168
      67   75174   75171      66   75180   75177      67   75183   75177      67
   75183   75180      66   75189   75186      67   75192   75186      67   75192
   75189      66   75198   75195      67   75201   75195      67   75201   75198
      66   75207   75204      67   75210   75204      67   75210   75207      66
   75216   75213      67   75219   75213      67   75219   75216      66   75225
   75222      67   75228   75222      67   75228   75225      66   75234   75231
      67   75237   75231      67   75237   75234      66   75243   75240      67
   75246   75240      67   75246   75243      66   75252   75249      67   75255
   75249      67   75255   75252      66   75261   75258      67   75264   75258
      67   75264   75261      66   75270   75267      67   75273   75267      67
   75273   75270      66   75279   75276      67   75282   75276      67   75282
   75279      66   75288   75285      67   75291   75285      67   75291   75288
      66   75297   75294      67   75300   75294      67   75300   75297      66
   75306   75303      67   75309   75303      67   75309   75306      66   75315
   75312      67   75318   75312      67   75318   75315      66   75324   75321
      67   75327   75321      67   75327   75324      66   75333   75330      67
   75336   75330      67   75336   75333      66   75342   75339      67   75345
   75339      67   75345   75342      66   75351   75348      67   75354   75348
      67   75354   75351      66   75360   75357      67   75363   75357      67
   75363   75360      66   75369   75366      67   75372   75366      67   75372
   75369      66   75378   75375      67   75381   75375      67   75381   75378
      66   75387   75384      67   75390   75384      67   75390   75387      66
   75396   75393      67   75399   75393      67   75399   75396      66   75405
   75402      67   75408   75402      67   75408   75405      66   75414   75411
      67   75417   75411      67   75417   75414      66   75423   75420      67
   75426   75420      67   75426   75423      66   75432   75429      67   75435
   75429      67   75435   75432      66   75441   75438      67   75444   75438
      67   75444   75441      66   75450   75447      67   75453   75447      67
   75453   75450      66   75459   75456      67   75462   75456      67   75462
   75459      66   75468   75465      67   75471   75465      67   75471   75468
      66   75477   75474      67   75480   75474      67   75480   75477      66
   75486   75483      67   75489   75483      67   75489   75486      66   75495
   75492      67   75498   75492      67   75498   75495      66   75504   75501
      67   75507   75501      67   75507   75504      66   75513   75510      67
   75516   75510      67   75516   75513      66   75522   75519      67   75525
   75519      67   75525   75522      66   75531   75528      67   75534   75528
      67   75534   75531      66   75540   75537      67   75543   75537      67
   75543   75540      66   75549   75546      67   75552   75546      67   75552
   75549      66   75558   75555      67   75561   75555      67   75561   75558
      66   75567   75564      67   75570   75564      67   75570   75567      66
   75576   75573      67   75579   75573      67   75579   75576      66   75585
   75582      67   75588   75582      67   75588   75585      66   75594   75591
      67   75597   75591      67   75597   75594      66   75603   75600      67
   75606   75600      67   75606   75603      66   75612   75609      67   75615
   75609      67   75615   75612      66   75621   75618      67   75624   75618
      67   75624   75621      66   75630   75627      67   75633   75627      67
   75633   75630      66   75639   75636      67   75642   75636      67   75642
   75639      66   75648   75645      67   75651   75645      67   75651   75648
      66   75657   75654      67   75660   75654      67   75660   75657      66
   75666   75663      67   75669   75663      67   75669   75666      66   75675
   75672      67   75678   75672      67   75678   75675      66   75684   75681
      67   75687   75681      67   75687   75684      66   75693   75690      67
   75696   75690      67   75696   75693      66   75702   75699      67   75705
   75699      67   75705   75702      66   75711   75708      67   75714   75708
      67   75714   75711      66   75720   75717      67   75723   75717      67
   75723   75720      66   75729   75726      67   75732   75726      67   75732
   75729      66   75738   75735      67   75741   75735      67   75741   75738
      66   75747   75744      67   75750   75744      67   75750   75747      66
   75756   75753      67   75759   75753      67   75759   75756      66   75765
   75762      67   75768   75762      67   75768   75765      66   75774   75771
      67   75777   75771      67   75777   75774      66   75783   75780      67
   75786   75780      67   75786   75783      66   75792   75789      67   75795
   75789      67   75795   75792      66   75801   75798      67   75804   75798
      67   75804   75801      66   75810   75807      67   75813   75807      67
   75813   75810      66   75819   75816      67   75822   75816      67   75822
   75819      66   75828   75825      67   75831   75825      67   75831   75828
      66   75837   75834      67   75840   75834      67   75840   75837      66
   75846   75843      67   75849   75843      67   75849   75846      66   75855
   75852      67   75858   75852      67   75858   75855      66   75864   75861
      67   75867   75861      67   75867   75864      66   75873   75870      67
   75876   75870      67   75876   75873      66   75882   75879      67   75885
   75879      67   75885   75882      66   75891   75888      67   75894   75888
      67   75894   75891      66   75900   75897      67   75903   75897      67
   75903   75900      66   75909   75906      67   75912   75906      67   75912
   75909      66   75918   75915      67   75921   75915      67   75921   75918
      66   75927   75924      67   75930   75924      67   75930   75927      66
   75936   75933      67   75939   75933      67   75939   75936      66   75945
   75942      67   75948   75942      67   75948   75945      66   75954   75951
      67   75957   75951      67   75957   75954      66   75963   75960      67
   75966   75960      67   75966   75963      66   75972   75969      67   75975
   75969      67   75975   75972      66   75981   75978      67   75984   75978
      67   75984   75981      66   75990   75987      67   75993   75987      67
   75993   75990      66   75999   75996      67   76002   75996      67   76002
   75999      66   76008   76005      67   76011   76005      67   76011   76008
      66   76017   76014      67   76020   76014      67   76020   76017      66
   76026   76023      67   76029   76023      67   76029   76026      66   76035
   76032      67   76038   76032      67   76038   76035      66   76044   76041
      67   76047   76041      67   76047   76044      66   76053   76050      67
   76056   76050      67   76056   76053      66   76062   76059      67   76065
   76059      67   76065   76062      66   76071   76068      67   76074   76068
      67   76074   76071      66   76080   76077      67   76083   76077      67
   76083   76080      66   76089   76086      67   76092   76086      67   76092
   76089      66   76098   76095      67   76101   76095      67   76101   76098
      66   76107   76104      67   76110   76104      67   76110   76107      66
   76116   76113      67   76119   76113      67   76119   76116      66   76125
   76122      67   76128   76122      67   76128   76125      66   76134   76131
      67   76137   76131      67   76137   76134      66   76143   76140      67
   76146   76140      67   76146   76143      66   76152   76149      67   76155
   76149      67   76155   76152      66   76161   76158      67   76164   76158
      67   76164   76161      66   76170   76167      67   76173   76167      67
   76173   76170      66   76179   76176      67   76182   76176      67   76182
   76179      66   76188   76185      67   76191   76185      67   76191   76188
      66   76197   76194      67   76200   76194      67   76200   76197      66
   76206   76203      67   76209   76203      67   76209   76206      66   76215
   76212      67   76218   76212      67   76218   76215      66   76224   76221
      67   76227   76221      67   76227   76224      66   76233   76230      67
   76236   76230      67   76236   76233      66   76242   76239      67   76245
   76239      67   76245   76242      66   76251   76248      67   76254   76248
      67   76254   76251      66   76260   76257      67   76263   76257      67
   76263   76260      66   76269   76266      67   76272   76266      67   76272
   76269      66   76278   76275      67   76281   76275      67   76281   76278
      66   76287   76284      67   76290   76284      67   76290   76287      66
   76296   76293      67   76299   76293      67   76299   76296      66   76305
   76302      67   76308   76302      67   76308   76305      66   76314   76311
      67   76317   76311      67   76317   76314      66   76323   76320      67
   76326   76320      67   76326   76323      66   76332   76329      67   76335
   76329      67   76335   76332      66   76341   76338      67   76344   76338
      67   76344   76341      66   76350   76347      67   76353   76347      67
   76353   76350      66   76359   76356      67   76362   76356      67   76362
   76359      66   76368   76365      67   76371   76365      67   76371   76368
      66   76377   76374      67   76380   76374      67   76380   76377      66
   76386   76383      67   76389   76383      67   76389   76386      66   76395
   76392      67   76398   76392      67   76398   76395      66   76404   76401
      67   76407   76401      67   76407   76404      66   76413   76410      67
   76416   76410      67   76416   76413      66   76422   76419      67   76425
   76419      67   76425   76422      66   76431   76428      67   76434   76428
      67   76434   76431      66   76440   76437      67   76443   76437      67
   76443   76440      66   76449   76446      67   76452   76446      67   76452
   76449      66   76458   76455      67   76461   76455      67   76461   76458
      66   76467   76464      67   76470   76464      67   76470   76467      66
   76476   76473      67   76479   76473      67   76479   76476      66   76485
   76482      67   76488   76482      67   76488   76485      66   76494   76491
      67   76497   76491      67   76497   76494      66   76503   76500      67
   76506   76500      67   76506   76503      66   76512   76509      67   76515
   76509      67   76515   76512      66   76521   76518      67   76524   76518
      67   76524   76521      66   76530   76527      67   76533   76527      67
   76533   76530      66   76539   76536      67   76542   76536      67   76542
   76539      66   76548   76545      67   76551   76545      67   76551   76548
      66   76557   76554      67   76560   76554      67   76560   76557      66
   76566   76563      67   76569   76563      67   76569   76566      66   76575
   76572      67   76578   76572      67   76578   76575      66   76584   76581
      67   76587   76581      67   76587   76584      66   76593   76590      67
   76596   76590      67   76596   76593      66   76602   76599      67   76605
   76599      67   76605   76602      66   76611   76608      67   76614   76608
      67   76614   76611      66   76620   76617      67   76623   76617      67
   76623   76620      66   76629   76626      67   76632   76626      67   76632
   76629      66   76638   76635      67   76641   76635      67   76641   76638
      66   76647   76644      67   76650   76644      67   76650   76647      66
   76656   76653      67   76659   76653      67   76659   76656      66   76665
   76662      67   76668   76662      67   76668   76665      66   76674   76671
      67   76677   76671      67   76677   76674      66   76683   76680      67
   76686   76680      67   76686   76683      66   76692   76689      67   76695
   76689      67   76695   76692      66   76701   76698      67   76704   76698
      67   76704   76701      66   76710   76707      67   76713   76707      67
   76713   76710      66   76719   76716      67   76722   76716      67   76722
   76719      66   76728   76725      67   76731   76725      67   76731   76728
      66   76737   76734      67   76740   76734      67   76740   76737      66
   76746   76743      67   76749   76743      67   76749   76746      66   76755
   76752      67   76758   76752      67   76758   76755      66   76764   76761
      67   76767   76761      67   76767   76764      66   76773   76770      67
   76776   76770      67   76776   76773      66   76782   76779      67   76785
   76779      67   76785   76782      66   76791   76788      67   76794   76788
      67   76794   76791      66   76800   76797      67   76803   76797      67
   76803   76800      66   76809   76806      67   76812   76806      67   76812
   76809      66   76818   76815      67   76821   76815      67   76821   76818
      66   76827   76824      67   76830   76824      67   76830   76827      66
   76836   76833      67   76839   76833      67   76839   76836      66   76845
   76842      67   76848   76842      67   76848   76845      66   76854   76851
      67   76857   76851      67   76857   76854      66   76863   76860      67
   76866   76860      67   76866   76863      66   76872   76869      67   76875
   76869      67   76875   76872      66   76881   76878      67   76884   76878
      67   76884   76881      66   76890   76887      67   76893   76887      67
   76893   76890      66   76899   76896      67   76902   76896      67   76902
   76899      66   76908   76905      67   76911   76905      67   76911   76908
      66   76917   76914      67   76920   76914      67   76920   76917      66
   76926   76923      67   76929   76923      67   76929   76926      66   76935
   76932      67   76938   76932      67   76938   76935      66   76944   76941
      67   76947   76941      67   76947   76944      66   76953   76950      67
   76956   76950      67   76956   76953      66   76962   76959      67   76965
   76959      67   76965   76962      66   76971   76968      67   76974   76968
      67   76974   76971      66   76980   76977      67   76983   76977      67
   76983   76980      66   76989   76986      67   76992   76986      67   76992
   76989      66   76998   76995      67   77001   76995      67   77001   76998
      66   77007   77004      67   77010   77004      67   77010   77007      66
   77016   77013      67   77019   77013      67   77019   77016      66   77025
   77022      67   77028   77022      67   77028   77025      66   77034   77031
      67   77037   77031      67   77037   77034      66   77043   77040      67
   77046   77040      67   77046   77043      66   77052   77049      67   77055
   77049      67   77055   77052      66   77061   77058      67   77064   77058
      67   77064   77061      66   77070   77067      67   77073   77067      67
   77073   77070      66   77079   77076      67   77082   77076      67   77082
   77079      66   77088   77085      67   77091   77085      67   77091   77088
      66   77097   77094      67   77100   77094      67   77100   77097      66
   77106   77103      67   77109   77103      67   77109   77106      66   77115
   77112      67   77118   77112      67   77118   77115      66   77124   77121
      67   77127   77121      67   77127   77124      66   77133   77130      67
   77136   77130      67   77136   77133      66   77142   77139      67   77145
   77139      67   77145   77142      66   77151   77148      67   77154   77148
      67   77154   77151      66   77160   77157      67   77163   77157      67
   77163   77160      66   77169   77166      67   77172   77166      67   77172
   77169      66   77178   77175      67   77181   77175      67   77181   77178
      66   77187   77184      67   77190   77184      67   77190   77187      66
   77196   77193      67   77199   77193      67   77199   77196      66   77205
   77202      67   77208   77202      67   77208   77205      66   77214   77211
      67   77217   77211      67   77217   77214      66   77223   77220      67
   77226   77220      67   77226   77223      66   77232   77229      67   77235
   77229      67   77235   77232      66   77241   77238      67   77244   77238
      67   77244   77241      66   77250   77247      67   77253   77247      67
   77253   77250      66   77259   77256      67   77262   77256      67   77262
   77259      66   77268   77265      67   77271   77265      67   77271   77268
      66   77277   77274      67   77280   77274      67   77280   77277      66
   77286   77283      67   77289   77283      67   77289   77286      66   77295
   77292      67   77298   77292      67   77298   77295      66   77304   77301
      67   77307   77301      67   77307   77304      66   77313   77310      67
   77316   77310      67   77316   77313      66   77322   77319      67   77325
   77319      67   77325   77322      66   77331   77328      67   77334   77328
      67   77334   77331      66   77340   77337      67   77343   77337      67
   77343   77340      66   77349   77346      67   77352   77346      67   77352
   77349      66   77358   77355      67   77361   77355      67   77361   77358
      66   77367   77364      67   77370   77364      67   77370   77367      66
   77376   77373      67   77379   77373      67   77379   77376      66   77385
   77382      67   77388   77382      67   77388   77385      66   77394   77391
      67   77397   77391      67   77397   77394      66   77403   77400      67
   77406   77400      67   77406   77403      66   77412   77409      67   77415
   77409      67   77415   77412      66   77421   77418      67   77424   77418
      67   77424   77421      66   77430   77427      67   77433   77427      67
   77433   77430      66   77439   77436      67   77442   77436      67   77442
   77439      66   77448   77445      67   77451   77445      67   77451   77448
      66   77457   77454      67   77460   77454      67   77460   77457      66
   77466   77463      67   77469   77463      67   77469   77466      66   77475
   77472      67   77478   77472      67   77478   77475      66   77484   77481
      67   77487   77481      67   77487   77484      66   77493   77490      67
   77496   77490      67   77496   77493      66   77502   77499      67   77505
   77499      67   77505   77502      66   77511   77508      67   77514   77508
      67   77514   77511      66   77520   77517      67   77523   77517      67
   77523   77520      66   77529   77526      67   77532   77526      67   77532
   77529      66   77538   77535      67   77541   77535      67   77541   77538
      66   77547   77544      67   77550   77544      67   77550   77547      66
   77556   77553      67   77559   77553      67   77559   77556      66   77565
   77562      67   77568   77562      67   77568   77565      66   77574   77571
      67   77577   77571      67   77577   77574      66   77583   77580      67
   77586   77580      67   77586   77583      66   77592   77589      67   77595
   77589      67   77595   77592      66   77601   77598      67   77604   77598
      67   77604   77601      66   77610   77607      67   77613   77607      67
   77613   77610      66   77619   77616      67   77622   77616      67   77622
   77619      66   77628   77625      67   77631   77625      67   77631   77628
      66   77637   77634      67   77640   77634      67   77640   77637      66
   77646   77643      67   77649   77643      67   77649   77646      66   77655
   77652      67   77658   77652      67   77658   77655      66   77664   77661
      67   77667   77661      67   77667   77664      66   77673   77670      67
   77676   77670      67   77676   77673      66   77682   77679      67   77685
   77679      67   77685   77682      66   77691   77688      67   77694   77688
      67   77694   77691      66   77700   77697      67   77703   77697      67
   77703   77700      66   77709   77706      67   77712   77706      67   77712
   77709      66   77718   77715      67   77721   77715      67   77721   77718
      66   77727   77724      67   77730   77724      67   77730   77727      66
   77736   77733      67   77739   77733      67   77739   77736      66   77745
   77742      67   77748   77742      67   77748   77745      66   77754   77751
      67   77757   77751      67   77757   77754      66   77763   77760      67
   77766   77760      67   77766   77763      66   77772   77769      67   77775
   77769      67   77775   77772      66   77781   77778      67   77784   77778
      67   77784   77781      66   77790   77787      67   77793   77787      67
   77793   77790      66   77799   77796      67   77802   77796      67   77802
   77799      66   77808   77805      67   77811   77805      67   77811   77808
      66   77817   77814      67   77820   77814      67   77820   77817      66
   77826   77823      67   77829   77823      67   77829   77826      66   77835
   77832      67   77838   77832      67   77838   77835      66   77844   77841
      67   77847   77841      67   77847   77844      66   77853   77850      67
   77856   77850      67   77856   77853      66   77862   77859      67   77865
   77859      67   77865   77862      66   77871   77868      67   77874   77868
      67   77874   77871      66   77880   77877      67   77883   77877      67
   77883   77880      66   77889   77886      67   77892   77886      67   77892
   77889      66   77898   77895      67   77901   77895      67   77901   77898
      66   77907   77904      67   77910   77904      67   77910   77907      66
   77916   77913      67   77919   77913      67   77919   77916      66   77925
   77922      67   77928   77922      67   77928   77925      66   77934   77931
      67   77937   77931      67   77937   77934      66   77943   77940      67
   77946   77940      67   77946   77943      66   77952   77949      67   77955
   77949      67   77955   77952      66   77961   77958      67   77964   77958
      67   77964   77961      66   77970   77967      67   77973   77967      67
   77973   77970      66   77979   77976      67   77982   77976      67   77982
   77979      66   77988   77985      67   77991   77985      67   77991   77988
      66   77997   77994      67   78000   77994      67   78000   77997      66
   78006   78003      67   78009   78003      67   78009   78006      66   78015
   78012      67   78018   78012      67   78018   78015      66   78024   78021
      67   78027   78021      67   78027   78024      66   78033   78030      67
   78036   78030      67   78036   78033      66   78042   78039      67   78045
   78039      67   78045   78042      66   78051   78048      67   78054   78048
      67   78054   78051      66   78060   78057      67   78063   78057      67
   78063   78060      66   78069   78066      67   78072   78066      67   78072
   78069      66   78078   78075      67   78081   78075      67   78081   78078
      66   78087   78084      67   78090   78084      67   78090   78087      66
   78096   78093      67   78099   78093      67   78099   78096      66   78105
   78102      67   78108   78102      67   78108   78105      66   78114   78111
      67   78117   78111      67   78117   78114      66   78123   78120      67
   78126   78120      67   78126   78123      66   78132   78129      67   78135
   78129      67   78135   78132      66   78141   78138      67   78144   78138
      67   78144   78141      66   78150   78147      67   78153   78147      67
   78153   78150      66   78159   78156      67   78162   78156      67   78162
   78159      66   78168   78165      67   78171   78165      67   78171   78168
      66   78177   78174      67   78180   78174      67   78180   78177      66
   78186   78183      67   78189   78183      67   78189   78186      66   78195
   78192      67   78198   78192      67   78198   78195      66   78204   78201
      67   78207   78201      67   78207   78204      66   78213   78210      67
   78216   78210      67   78216   78213      66   78222   78219      67   78225
   78219      67   78225   78222      66   78231   78228      67   78234   78228
      67   78234   78231      66   78240   78237      67   78243   78237      67
   78243   78240      66   78249   78246      67   78252   78246      67   78252
   78249      66   78258   78255      67   78261   78255      67   78261   78258
      66   78267   78264      67   78270   78264      67   78270   78267      66
   78276   78273      67   78279   78273      67   78279   78276      66   78285
   78282      67   78288   78282      67   78288   78285      66   78294   78291
      67   78297   78291      67   78297   78294      66   78303   78300      67
   78306   78300      67   78306   78303      66   78312   78309      67   78315
   78309      67   78315   78312      66   78321   78318      67   78324   78318
      67   78324   78321      66   78330   78327      67   78333   78327      67
   78333   78330      66   78339   78336      67   78342   78336      67   78342
   78339      66   78348   78345      67   78351   78345      67   78351   78348
      66   78357   78354      67   78360   78354      67   78360   78357      66
   78366   78363      67   78369   78363      67   78369   78366      66   78375
   78372      67   78378   78372      67   78378   78375      66   78384   78381
      67   78387   78381      67   78387   78384      66   78393   78390      67
   78396   78390      67   78396   78393      66   78402   78399      67   78405
   78399      67   78405   78402      66   78411   78408      67   78414   78408
      67   78414   78411      66   78420   78417      67   78423   78417      67
   78423   78420      66   78429   78426      67   78432   78426      67   78432
   78429      66   78438   78435      67   78441   78435      67   78441   78438
      66   78447   78444      67   78450   78444      67   78450   78447      66
   78456   78453      67   78459   78453      67   78459   78456      66   78465
   78462      67   78468   78462      67   78468   78465      66   78474   78471
      67   78477   78471      67   78477   78474      66   78483   78480      67
   78486   78480      67   78486   78483      66   78492   78489      67   78495
   78489      67   78495   78492      66   78501   78498      67   78504   78498
      67   78504   78501      66   78510   78507      67   78513   78507      67
   78513   78510      66   78519   78516      67   78522   78516      67   78522
   78519      66   78528   78525      67   78531   78525      67   78531   78528
      66   78537   78534      67   78540   78534      67   78540   78537      66
   78546   78543      67   78549   78543      67   78549   78546      66   78555
   78552      67   78558   78552      67   78558   78555      66   78564   78561
      67   78567   78561      67   78567   78564      66   78573   78570      67
   78576   78570      67   78576   78573      66   78582   78579      67   78585
   78579      67   78585   78582      66   78591   78588      67   78594   78588
      67   78594   78591      66   78600   78597      67   78603   78597      67
   78603   78600      66   78609   78606      67   78612   78606      67   78612
   78609      66   78618   78615      67   78621   78615      67   78621   78618
      66   78627   78624      67   78630   78624      67   78630   78627      66
   78636   78633      67   78639   78633      67   78639   78636      66   78645
   78642      67   78648   78642      67   78648   78645      66   78654   78651
      67   78657   78651      67   78657   78654      66   78663   78660      67
   78666   78660      67   78666   78663      66   78672   78669      67   78675
   78669      67   78675   78672      66   78681   78678      67   78684   78678
      67   78684   78681      66   78690   78687      67   78693   78687      67
   78693   78690      66   78699   78696      67   78702   78696      67   78702
   78699      66   78708   78705      67   78711   78705      67   78711   78708
      66   78717   78714      67   78720   78714      67   78720   78717      66
   78726   78723      67   78729   78723      67   78729   78726      66   78735
   78732      67   78738   78732      67   78738   78735      66   78744   78741
      67   78747   78741      67   78747   78744      66   78753   78750      67
   78756   78750      67   78756   78753      66   78762   78759      67   78765
   78759      67   78765   78762      66   78771   78768      67   78774   78768
      67   78774   78771      66   78780   78777      67   78783   78777      67
   78783   78780      66   78789   78786      67   78792   78786      67   78792
   78789      66   78798   78795      67   78801   78795      67   78801   78798
      66   78807   78804      67   78810   78804      67   78810   78807      66
   78816   78813      67   78819   78813      67   78819   78816      66   78825
   78822      67   78828   78822      67   78828   78825      66   78834   78831
      67   78837   78831      67   78837   78834      66   78843   78840      67
   78846   78840      67   78846   78843      66   78852   78849      67   78855
   78849      67   78855   78852      66   78861   78858      67   78864   78858
      67   78864   78861      66   78870   78867      67   78873   78867      67
   78873   78870      66   78879   78876      67   78882   78876      67   78882
   78879      66   78888   78885      67   78891   78885      67   78891   78888
      66   78897   78894      67   78900   78894      67   78900   78897      66
   78906   78903      67   78909   78903      67   78909   78906      66   78915
   78912      67   78918   78912      67   78918   78915      66   78924   78921
      67   78927   78921      67   78927   78924      66   78933   78930      67
   78936   78930      67   78936   78933      66   78942   78939      67   78945
   78939      67   78945   78942      66   78951   78948      67   78954   78948
      67   78954   78951      66   78960   78957      67   78963   78957      67
   78963   78960      66   78969   78966      67   78972   78966      67   78972
   78969      66   78978   78975      67   78981   78975      67   78981   78978
      66   78987   78984      67   78990   78984      67   78990   78987      66
   78996   78993      67   78999   78993      67   78999   78996      66   79005
   79002      67   79008   79002      67   79008   79005      66   79014   79011
      67   79017   79011      67   79017   79014      66   79023   79020      67
   79026   79020      67   79026   79023      66   79032   79029      67   79035
   79029      67   79035   79032      66   79041   79038      67   79044   79038
      67   79044   79041      66   79050   79047      67   79053   79047      67
   79053   79050      66   79059   79056      67   79062   79056      67   79062
   79059      66   79068   79065      67   79071   79065      67   79071   79068
      66   79077   79074      67   79080   79074      67   79080   79077      66
   79086   79083      67   79089   79083      67   79089   79086      66   79095
   79092      67   79098   79092      67   79098   79095      66   79104   79101
      67   79107   79101      67   79107   79104      66   79113   79110      67
   79116   79110      67   79116   79113      66   79122   79119      67   79125
   79119      67   79125   79122      66   79131   79128      67   79134   79128
      67   79134   79131      66   79140   79137      67   79143   79137      67
   79143   79140      66   79149   79146      67   79152   79146      67   79152
   79149      66   79158   79155      67   79161   79155      67   79161   79158
      66   79167   79164      67   79170   79164      67   79170   79167      66
   79176   79173      67   79179   79173      67   79179   79176      66   79185
   79182      67   79188   79182      67   79188   79185      66   79194   79191
      67   79197   79191      67   79197   79194      66   79203   79200      67
   79206   79200      67   79206   79203      66   79212   79209      67   79215
   79209      67   79215   79212      66   79221   79218      67   79224   79218
      67   79224   79221      66   79230   79227      67   79233   79227      67
   79233   79230      66   79239   79236      67   79242   79236      67   79242
   79239      66   79248   79245      67   79251   79245      67   79251   79248
      66   79257   79254      67   79260   79254      67   79260   79257      66
   79266   79263      67   79269   79263      67   79269   79266      66   79275
   79272      67   79278   79272      67   79278   79275      66   79284   79281
      67   79287   79281      67   79287   79284      66   79293   79290      67
   79296   79290      67   79296   79293      66   79302   79299      67   79305
   79299      67   79305   79302      66   79311   79308      67   79314   79308
      67   79314   79311      66   79320   79317      67   79323   79317      67
   79323   79320      66   79329   79326      67   79332   79326      67   79332
   79329      66   79338   79335      67   79341   79335      67   79341   79338
      66   79347   79344      67   79350   79344      67   79350   79347      66
   79356   79353      67   79359   79353      67   79359   79356      66   79365
   79362      67   79368   79362      67   79368   79365      66   79374   79371
      67   79377   79371      67   79377   79374      66   79383   79380      67
   79386   79380      67   79386   79383      66   79392   79389      67   79395
   79389      67   79395   79392      66   79401   79398      67   79404   79398
      67   79404   79401      66   79410   79407      67   79413   79407      67
   79413   79410      66   79419   79416      67   79422   79416      67   79422
   79419      66   79428   79425      67   79431   79425      67   79431   79428
      66   79437   79434      67   79440   79434      67   79440   79437      66
   79446   79443      67   79449   79443      67   79449   79446      66   79455
   79452      67   79458   79452      67   79458   79455      66   79464   79461
      67   79467   79461      67   79467   79464      66   79473   79470      67
   79476   79470      67   79476   79473      66   79482   79479      67   79485
   79479      67   79485   79482      66   79491   79488      67   79494   79488
      67   79494   79491      66   79500   79497      67   79503   79497      67
   79503   79500      66   79509   79506      67   79512   79506      67   79512
   79509      66   79518   79515      67   79521   79515      67   79521   79518
      66   79527   79524      67   79530   79524      67   79530   79527      66
   79536   79533      67   79539   79533      67   79539   79536      66   79545
   79542      67   79548   79542      67   79548   79545      66   79554   79551
      67   79557   79551      67   79557   79554      66   79563   79560      67
   79566   79560      67   79566   79563      66   79572   79569      67   79575
   79569      67   79575   79572      66   79581   79578      67   79584   79578
      67   79584   79581      66   79590   79587      67   79593   79587      67
   79593   79590      66   79599   79596      67   79602   79596      67   79602
   79599      66   79608   79605      67   79611   79605      67   79611   79608
      66   79617   79614      67   79620   79614      67   79620   79617      66
   79626   79623      67   79629   79623      67   79629   79626      66   79635
   79632      67   79638   79632      67   79638   79635      66   79644   79641
      67   79647   79641      67   79647   79644      66   79653   79650      67
   79656   79650      67   79656   79653      66   79662   79659      67   79665
   79659      67   79665   79662      66   79671   79668      67   79674   79668
      67   79674   79671      66   79680   79677      67   79683   79677      67
   79683   79680      66   79689   79686      67   79692   79686      67   79692
   79689      66   79698   79695      67   79701   79695      67   79701   79698
      66   79707   79704      67   79710   79704      67   79710   79707      66
   79716   79713      67   79719   79713      67   79719   79716      66   79725
   79722      67   79728   79722      67   79728   79725      66   79734   79731
      67   79737   79731      67   79737   79734      66   79743   79740      67
   79746   79740      67   79746   79743      66   79752   79749      67   79755
   79749      67   79755   79752      66   79761   79758      67   79764   79758
      67   79764   79761      66   79770   79767      67   79773   79767      67
   79773   79770      66   79779   79776      67   79782   79776      67   79782
   79779      66   79788   79785      67   79791   79785      67   79791   79788
      66   79797   79794      67   79800   79794      67   79800   79797      66
   79806   79803      67   79809   79803      67   79809   79806      66   79815
   79812      67   79818   79812      67   79818   79815      66   79824   79821
      67   79827   79821      67   79827   79824      66   79833   79830      67
   79836   79830      67   79836   79833      66   79842   79839      67   79845
   79839      67   79845   79842      66   79851   79848      67   79854   79848
      67   79854   79851      66   79860   79857      67   79863   79857      67
   79863   79860      66   79869   79866      67   79872   79866      67   79872
   79869      66   79878   79875      67   79881   79875      67   79881   79878
      66   79887   79884      67   79890   79884      67   79890   79887      66
   79896   79893      67   79899   79893      67   79899   79896      66   79905
   79902      67   79908   79902      67   79908   79905      66   79914   79911
      67   79917   79911      67   79917   79914      66   79923   79920      67
   79926   79920      67   79926   79923      66   79932   79929      67   79935
   79929      67   79935   79932      66   79941   79938      67   79944   79938
      67   79944   79941      66   79950   79947      67   79953   79947      67
   79953   79950      66   79959   79956      67   79962   79956      67   79962
   79959      66   79968   79965      67   79971   79965      67   79971   79968
      66   79977   79974      67   79980   79974      67   79980   79977      66
   79986   79983      67   79989   79983      67   79989   79986      66   79995
   79992      67   79998   79992      67   79998   79995      66   80004   80001
      67   80007   80001      67   80007   80004      66   80013   80010      67
   80016   80010      67   80016   80013      66   80022   80019      67   80025
   80019      67   80025   80022      66   80031   80028      67   80034   80028
      67   80034   80031      66   80040   80037      67   80043   80037      67
   80043   80040      66   80049   80046      67   80052   80046      67   80052
   80049      66   80058   80055      67   80061   80055      67   80061   80058
      66   80067   80064      67   80070   80064      67   80070   80067      66
   80076   80073      67   80079   80073      67   80079   80076      66   80085
   80082      67   80088   80082      67   80088   80085      66   80094   80091
      67   80097   80091      67   80097   80094      66   80103   80100      67
   80106   80100      67   80106   80103      66   80112   80109      67   80115
   80109      67   80115   80112      66   80121   80118      67   80124   80118
      67   80124   80121      66   80130   80127      67   80133   80127      67
   80133   80130      66   80139   80136      67   80142   80136      67   80142
   80139      66   80148   80145      67   80151   80145      67   80151   80148
      66   80157   80154      67   80160   80154      67   80160   80157      66
   80166   80163      67   80169   80163      67   80169   80166      66   80175
   80172      67   80178   80172      67   80178   80175      66   80184   80181
      67   80187   80181      67   80187   80184      66   80193   80190      67
   80196   80190      67   80196   80193      66   80202   80199      67   80205
   80199      67   80205   80202      66   80211   80208      67   80214   80208
      67   80214   80211      66   80220   80217      67   80223   80217      67
   80223   80220      66   80229   80226      67   80232   80226      67   80232
   80229      66   80238   80235      67   80241   80235      67   80241   80238
      66   80247   80244      67   80250   80244      67   80250   80247      66
   80256   80253      67   80259   80253      67   80259   80256      66   80265
   80262      67   80268   80262      67   80268   80265      66   80274   80271
      67   80277   80271      67   80277   80274      66   80283   80280      67
   80286   80280      67   80286   80283      66   80292   80289      67   80295
   80289      67   80295   80292      66   80301   80298      67   80304   80298
      67   80304   80301      66   80310   80307      67   80313   80307      67
   80313   80310      66   80319   80316      67   80322   80316      67   80322
   80319      66   80328   80325      67   80331   80325      67   80331   80328
      66   80337   80334      67   80340   80334      67   80340   80337      66
   80346   80343      67   80349   80343      67   80349   80346      66   80355
   80352      67   80358   80352      67   80358   80355      66   80364   80361
      67   80367   80361      67   80367   80364      66   80373   80370      67
   80376   80370      67   80376   80373      66   80382   80379      67   80385
   80379      67   80385   80382      66   80391   80388      67   80394   80388
      67   80394   80391      66   80400   80397      67   80403   80397      67
   80403   80400      66   80409   80406      67   80412   80406      67   80412
   80409      66   80418   80415      67   80421   80415      67   80421   80418
      66   80427   80424      67   80430   80424      67   80430   80427      66
   80436   80433      67   80439   80433      67   80439   80436      66   80445
   80442      67   80448   80442      67   80448   80445      66   80454   80451
      67   80457   80451      67   80457   80454      66   80463   80460      67
   80466   80460      67   80466   80463      66   80472   80469      67   80475
   80469      67   80475   80472      66   80481   80478      67   80484   80478
      67   80484   80481      66   80490   80487      67   80493   80487      67
   80493   80490      66   80499   80496      67   80502   80496      67   80502
   80499      66   80508   80505      67   80511   80505      67   80511   80508
      66   80517   80514      67   80520   80514      67   80520   80517      66
   80526   80523      67   80529   80523      67   80529   80526      66   80535
   80532      67   80538   80532      67   80538   80535      66   80544   80541
      67   80547   80541      67   80547   80544      66   80553   80550      67
   80556   80550      67   80556   80553      66   80562   80559      67   80565
   80559      67   80565   80562      66   80571   80568      67   80574   80568
      67   80574   80571      66   80580   80577      67   80583   80577      67
   80583   80580      66   80589   80586      67   80592   80586      67   80592
   80589      66   80598   80595      67   80601   80595      67   80601   80598
      66   80607   80604      67   80610   80604      67   80610   80607      66
   80616   80613      67   80619   80613      67   80619   80616      66   80625
   80622      67   80628   80622      67   80628   80625      66   80634   80631
      67   80637   80631      67   80637   80634      66   80643   80640      67
   80646   80640      67   80646   80643      66   80652   80649      67   80655
   80649      67   80655   80652      66   80661   80658      67   80664   80658
      67   80664   80661      66   80670   80667      67   80673   80667      67
   80673   80670      66   80679   80676      67   80682   80676      67   80682
   80679      66   80688   80685      67   80691   80685      67   80691   80688
      66   80697   80694      67   80700   80694      67   80700   80697      66
   80706   80703      67   80709   80703      67   80709   80706      66   80715
   80712      67   80718   80712      67   80718   80715      66   80724   80721
      67   80727   80721      67   80727   80724      66   80733   80730      67
   80736   80730      67   80736   80733      66   80742   80739      67   80745
   80739      67   80745   80742      66   80751   80748      67   80754   80748
      67   80754   80751      66   80760   80757      67   80763   80757      67
   80763   80760      66   80769   80766      67   80772   80766      67   80772
   80769      66   80778   80775      67   80781   80775      67   80781   80778
      66   80787   80784      67   80790   80784      67   80790   80787      66
   80796   80793      67   80799   80793      67   80799   80796      66   80805
   80802      67   80808   80802      67   80808   80805      66   80814   80811
      67   80817   80811      67   80817   80814      66   80823   80820      67
   80826   80820      67   80826   80823      66   80832   80829      67   80835
   80829      67   80835   80832      66   80841   80838      67   80844   80838
      67   80844   80841      66   80850   80847      67   80853   80847      67
   80853   80850      66   80859   80856      67   80862   80856      67   80862
   80859      66   80868   80865      67   80871   80865      67   80871   80868
      66   80877   80874      67   80880   80874      67   80880   80877      66
   80886   80883      67   80889   80883      67   80889   80886      66   80895
   80892      67   80898   80892      67   80898   80895      66   80904   80901
      67   80907   80901      67   80907   80904      66   80913   80910      67
   80916   80910      67   80916   80913      66   80922   80919      67   80925
   80919      67   80925   80922      66   80931   80928      67   80934   80928
      67   80934   80931      66   80940   80937      67   80943   80937      67
   80943   80940      66   80949   80946      67   80952   80946      67   80952
   80949      66   80958   80955      67   80961   80955      67   80961   80958
      66   80967   80964      67   80970   80964      67   80970   80967      66
   80976   80973      67   80979   80973      67   80979   80976      66   80985
   80982      67   80988   80982      67   80988   80985      66   80994   80991
      67   80997   80991      67   80997   80994      66   81003   81000      67
   81006   81000      67   81006   81003      66   81012   81009      67   81015
   81009      67   81015   81012      66   81021   81018      67   81024   81018
      67   81024   81021      66   81030   81027      67   81033   81027      67
   81033   81030      66   81039   81036      67   81042   81036      67   81042
   81039      66   81048   81045      67   81051   81045      67   81051   81048
      66   81057   81054      67   81060   81054      67   81060   81057      66
   81066   81063      67   81069   81063      67   81069   81066      66   81075
   81072      67   81078   81072      67   81078   81075      66   81084   81081
      67   81087   81081      67   81087   81084      66   81093   81090      67
   81096   81090      67   81096   81093      66   81102   81099      67   81105
   81099      67   81105   81102      66   81111   81108      67   81114   81108
      67   81114   81111      66   81120   81117      67   81123   81117      67
   81123   81120      66   81129   81126      67   81132   81126      67   81132
   81129      66   81138   81135      67   81141   81135      67   81141   81138
      66   81147   81144      67   81150   81144      67   81150   81147      66
   81156   81153      67   81159   81153      67   81159   81156      66   81165
   81162      67   81168   81162      67   81168   81165      66   81174   81171
      67   81177   81171      67   81177   81174      66   81183   81180      67
   81186   81180      67   81186   81183      66   81192   81189      67   81195
   81189      67   81195   81192      66   81201   81198      67   81204   81198
      67   81204   81201      66   81210   81207      67   81213   81207      67
   81213   81210      66   81219   81216      67   81222   81216      67   81222
   81219      66   81228   81225      67   81231   81225      67   81231   81228
      66   81237   81234      67   81240   81234      67   81240   81237      66
   81246   81243      67   81249   81243      67   81249   81246      66   81255
   81252      67   81258   81252      67   81258   81255      66   81264   81261
      67   81267   81261      67   81267   81264      66   81273   81270      67
   81276   81270      67   81276   81273      66   81282   81279      67   81285
   81279      67   81285   81282      66   81291   81288      67   81294   81288
      67   81294   81291      66   81300   81297      67   81303   81297      67
   81303   81300      66   81309   81306      67   81312   81306      67   81312
   81309      66   81318   81315      67   81321   81315      67   81321   81318
      66   81327   81324      67   81330   81324      67   81330   81327      66
   81336   81333      67   81339   81333      67   81339   81336      66   81345
   81342      67   81348   81342      67   81348   81345      66   81354   81351
      67   81357   81351      67   81357   81354      66   81363   81360      67
   81366   81360      67   81366   81363      66   81372   81369      67   81375
   81369      67   81375   81372      66   81381   81378      67   81384   81378
      67   81384   81381      66   81390   81387      67   81393   81387      67
   81393   81390      66   81399   81396      67   81402   81396      67   81402
   81399      66   81408   81405      67   81411   81405      67   81411   81408
      66   81417   81414      67   81420   81414      67   81420   81417      66
   81426   81423      67   81429   81423      67   81429   81426      66   81435
   81432      67   81438   81432      67   81438   81435      66   81444   81441
      67   81447   81441      67   81447   81444      66   81453   81450      67
   81456   81450      67   81456   81453      66   81462   81459      67   81465
   81459      67   81465   81462      66   81471   81468      67   81474   81468
      67   81474   81471      66   81480   81477      67   81483   81477      67
   81483   81480      66   81489   81486      67   81492   81486      67   81492
   81489      66   81498   81495      67   81501   81495      67   81501   81498
      66   81507   81504      67   81510   81504      67   81510   81507      66
   81516   81513      67   81519   81513      67   81519   81516      66   81525
   81522      67   81528   81522      67   81528   81525      66   81534   81531
      67   81537   81531      67   81537   81534      66   81543   81540      67
   81546   81540      67   81546   81543      66   81552   81549      67   81555
   81549      67   81555   81552      66   81561   81558      67   81564   81558
      67   81564   81561      66   81570   81567      67   81573   81567      67
   81573   81570      66   81579   81576      67   81582   81576      67   81582
   81579      66   81588   81585      67   81591   81585      67   81591   81588
      66   81597   81594      67   81600   81594      67   81600   81597      66
   81606   81603      67   81609   81603      67   81609   81606      66   81615
   81612      67   81618   81612      67   81618   81615      66   81624   81621
      67   81627   81621      67   81627   81624      66   81633   81630      67
   81636   81630      67   81636   81633      66   81642   81639      67   81645
   81639      67   81645   81642      66   81651   81648      67   81654   81648
      67   81654   81651      66   81660   81657      67   81663   81657      67
   81663   81660      66   81669   81666      67   81672   81666      67   81672
   81669      66   81678   81675      67   81681   81675      67   81681   81678
      66   81687   81684      67   81690   81684      67   81690   81687      66
   81696   81693      67   81699   81693      67   81699   81696      66   81705
   81702      67   81708   81702      67   81708   81705      66   81714   81711
      67   81717   81711      67   81717   81714      66   81723   81720      67
   81726   81720      67   81726   81723      66   81732   81729      67   81735
   81729      67   81735   81732      66   81741   81738      67   81744   81738
      67   81744   81741      66   81750   81747      67   81753   81747      67
   81753   81750      66   81759   81756      67   81762   81756      67   81762
   81759      66   81768   81765      67   81771   81765      67   81771   81768
      66   81777   81774      67   81780   81774      67   81780   81777      66
   81786   81783      67   81789   81783      67   81789   81786      66   81795
   81792      67   81798   81792      67   81798   81795      66   81804   81801
      67   81807   81801      67   81807   81804      66   81813   81810      67
   81816   81810      67   81816   81813      66   81822   81819      67   81825
   81819      67   81825   81822      66   81831   81828      67   81834   81828
      67   81834   81831      66   81840   81837      67   81843   81837      67
   81843   81840      66   81849   81846      67   81852   81846      67   81852
   81849      66   81858   81855      67   81861   81855      67   81861   81858
      66   81867   81864      67   81870   81864      67   81870   81867      66
   81876   81873      67   81879   81873      67   81879   81876      66   81885
   81882      67   81888   81882      67   81888   81885      66   81894   81891
      67   81897   81891      67   81897   81894      66   81903   81900      67
   81906   81900      67   81906   81903      66   81912   81909      67   81915
   81909      67   81915   81912      66   81921   81918      67   81924   81918
      67   81924   81921      66   81930   81927      67   81933   81927      67
   81933   81930      66   81939   81936      67   81942   81936      67   81942
   81939      66   81948   81945      67   81951   81945      67   81951   81948
      66   81957   81954      67   81960   81954      67   81960   81957      66
   81966   81963      67   81969   81963      67   81969   81966      66   81975
   81972      67   81978   81972      67   81978   81975      66   81984   81981
      67   81987   81981      67   81987   81984      66   81993   81990      67
   81996   81990      67   81996   81993      66   82002   81999      67   82005
   81999      67   82005   82002      66   82011   82008      67   82014   82008
      67   82014   82011      66   82020   82017      67   82023   82017      67
   82023   82020      66   82029   82026      67   82032   82026      67   82032
   82029      66   82038   82035      67   82041   82035      67   82041   82038
      66   82047   82044      67   82050   82044      67   82050   82047      66
   82056   82053      67   82059   82053      67   82059   82056      66   82065
   82062      67   82068   82062      67   82068   82065      66   82074   82071
      67   82077   82071      67   82077   82074      66   82083   82080      67
   82086   82080      67   82086   82083      66   82092   82089      67   82095
   82089      67   82095   82092      66   82101   82098      67   82104   82098
      67   82104   82101      66   82110   82107      67   82113   82107      67
   82113   82110      66   82119   82116      67   82122   82116      67   82122
   82119      66   82128   82125      67   82131   82125      67   82131   82128
      66   82137   82134      67   82140   82134      67   82140   82137      66
   82146   82143      67   82149   82143      67   82149   82146      66   82155
   82152      67   82158   82152      67   82158   82155      66   82164   82161
      67   82167   82161      67   82167   82164      66   82173   82170      67
   82176   82170      67   82176   82173      66   82182   82179      67   82185
   82179      67   82185   82182      66   82191   82188      67   82194   82188
      67   82194   82191      66   82200   82197      67   82203   82197      67
   82203   82200      66   82209   82206      67   82212   82206      67   82212
   82209      66   82218   82215      67   82221   82215      67   82221   82218
      66   82227   82224      67   82230   82224      67   82230   82227      66
   82236   82233      67   82239   82233      67   82239   82236      66   82245
   82242      67   82248   82242      67   82248   82245      66   82254   82251
      67   82257   82251      67   82257   82254      66   82263   82260      67
   82266   82260      67   82266   82263      66   82272   82269      67   82275
   82269      67   82275   82272      66   82281   82278      67   82284   82278
      67   82284   82281      66   82290   82287      67   82293   82287      67
   82293   82290      66   82299   82296      67   82302   82296      67   82302
   82299      66   82308   82305      67   82311   82305      67   82311   82308
      66   82317   82314      67   82320   82314      67   82320   82317      66
   82326   82323      67   82329   82323      67   82329   82326      66   82335
   82332      67   82338   82332      67   82338   82335      66   82344   82341
      67   82347   82341      67   82347   82344      66   82353   82350      67
   82356   82350      67   82356   82353      66   82362   82359      67   82365
   82359      67   82365   82362      66   82371   82368      67   82374   82368
      67   82374   82371      66   82380   82377      67   82383   82377      67
   82383   82380      66   82389   82386      67   82392   82386      67   82392
   82389      66   82398   82395      67   82401   82395      67   82401   82398
      66   82407   82404      67   82410   82404      67   82410   82407      66
   82416   82413      67   82419   82413      67   82419   82416      66   82425
   82422      67   82428   82422      67   82428   82425      66   82434   82431
      67   82437   82431      67   82437   82434      66   82443   82440      67
   82446   82440      67   82446   82443      66   82452   82449      67   82455
   82449      67   82455   82452      66   82461   82458      67   82464   82458
      67   82464   82461      66   82470   82467      67   82473   82467      67
   82473   82470      66   82479   82476      67   82482   82476      67   82482
   82479      66   82488   82485      67   82491   82485      67   82491   82488
      66   82497   82494      67   82500   82494      67   82500   82497      66
   82506   82503      67   82509   82503      67   82509   82506      66   82515
   82512      67   82518   82512      67   82518   82515      66   82524   82521
      67   82527   82521      67   82527   82524      66   82533   82530      67
   82536   82530      67   82536   82533      66   82542   82539      67   82545
   82539      67   82545   82542      66   82551   82548      67   82554   82548
      67   82554   82551      66   82560   82557      67   82563   82557      67
   82563   82560      66   82569   82566      67   82572   82566      67   82572
   82569      66   82578   82575      67   82581   82575      67   82581   82578
      66   82587   82584      67   82590   82584      67   82590   82587      66
   82596   82593      67   82599   82593      67   82599   82596      66   82605
   82602      67   82608   82602      67   82608   82605      66   82614   82611
      67   82617   82611      67   82617   82614      66   82623   82620      67
   82626   82620      67   82626   82623      66   82632   82629      67   82635
   82629      67   82635   82632      66   82641   82638      67   82644   82638
      67   82644   82641      66   82650   82647      67   82653   82647      67
   82653   82650      66   82659   82656      67   82662   82656      67   82662
   82659      66   82668   82665      67   82671   82665      67   82671   82668
      66   82677   82674      67   82680   82674      67   82680   82677      66
   82686   82683      67   82689   82683      67   82689   82686      66   82695
   82692      67   82698   82692      67   82698   82695      66   82704   82701
      67   82707   82701      67   82707   82704      66   82713   82710      67
   82716   82710      67   82716   82713      66   82722   82719      67   82725
   82719      67   82725   82722      66   82731   82728      67   82734   82728
      67   82734   82731      66   82740   82737      67   82743   82737      67
   82743   82740      66   82749   82746      67   82752   82746      67   82752
   82749      66   82758   82755      67   82761   82755      67   82761   82758
      66   82767   82764      67   82770   82764      67   82770   82767      66
   82776   82773      67   82779   82773      67   82779   82776      66   82785
   82782      67   82788   82782      67   82788   82785      66   82794   82791
      67   82797   82791      67   82797   82794      66   82803   82800      67
   82806   82800      67   82806   82803      66   82812   82809      67   82815
   82809      67   82815   82812      66   82821   82818      67   82824   82818
      67   82824   82821      66   82830   82827      67   82833   82827      67
   82833   82830      66   82839   82836      67   82842   82836      67   82842
   82839      66   82848   82845      67   82851   82845      67   82851   82848
      66   82857   82854      67   82860   82854      67   82860   82857      66
   82866   82863      67   82869   82863      67   82869   82866      66   82875
   82872      67   82878   82872      67   82878   82875      66   82884   82881
      67   82887   82881      67   82887   82884      66   82893   82890      67
   82896   82890      67   82896   82893      66   82902   82899      67   82905
   82899      67   82905   82902      66   82911   82908      67   82914   82908
      67   82914   82911      66   82920   82917      67   82923   82917      67
   82923   82920      66   82929   82926      67   82932   82926      67   82932
   82929      66   82938   82935      67   82941   82935      67   82941   82938
      66   82947   82944      67   82950   82944      67   82950   82947      66
   82956   82953      67   82959   82953      67   82959   82956      66   82965
   82962      67   82968   82962      67   82968   82965      66   82974   82971
      67   82977   82971      67   82977   82974      66   82983   82980      67
   82986   82980      67   82986   82983      66   82992   82989      67   82995
   82989      67   82995   82992      66   83001   82998      67   83004   82998
      67   83004   83001      66   83010   83007      67   83013   83007      67
   83013   83010      66   83019   83016      67   83022   83016      67   83022
   83019      66   83028   83025      67   83031   83025      67   83031   83028
      66   83037   83034      67   83040   83034      67   83040   83037      66
   83046   83043      67   83049   83043      67   83049   83046      66   83055
   83052      67   83058   83052      67   83058   83055      66   83064   83061
      67   83067   83061      67   83067   83064      66   83073   83070      67
   83076   83070      67   83076   83073      66   83082   83079      67   83085
   83079      67   83085   83082      66   83091   83088      67   83094   83088
      67   83094   83091      66   83100   83097      67   83103   83097      67
   83103   83100      66   83109   83106      67   83112   83106      67   83112
   83109      66   83118   83115      67   83121   83115      67   83121   83118
      66   83127   83124      67   83130   83124      67   83130   83127      66
   83136   83133      67   83139   83133      67   83139   83136      66   83145
   83142      67   83148   83142      67   83148   83145      66   83154   83151
      67   83157   83151      67   83157   83154      66   83163   83160      67
   83166   83160      67   83166   83163      66   83172   83169      67   83175
   83169      67   83175   83172      66   83181   83178      67   83184   83178
      67   83184   83181      66   83190   83187      67   83193   83187      67
   83193   83190      66   83199   83196      67   83202   83196      67   83202
   83199      66   83208   83205      67   83211   83205      67   83211   83208
      66   83217   83214      67   83220   83214      67   83220   83217      66
   83226   83223      67   83229   83223      67   83229   83226      66   83235
   83232      67   83238   83232      67   83238   83235      66   83244   83241
      67   83247   83241      67   83247   83244      66   83253   83250      67
   83256   83250      67   83256   83253      66   83262   83259      67   83265
   83259      67   83265   83262      66   83271   83268      67   83274   83268
      67   83274   83271      66   83280   83277      67   83283   83277      67
   83283   83280      66   83289   83286      67   83292   83286      67   83292
   83289      66   83298   83295      67   83301   83295      67   83301   83298
      66   83307   83304      67   83310   83304      67   83310   83307      66
   83316   83313      67   83319   83313      67   83319   83316      66   83325
   83322      67   83328   83322      67   83328   83325      66   83334   83331
      67   83337   83331      67   83337   83334      66   83343   83340      67
   83346   83340      67   83346   83343      66   83352   83349      67   83355
   83349      67   83355   83352      66   83361   83358      67   83364   83358
      67   83364   83361      66   83370   83367      67   83373   83367      67
   83373   83370      66   83379   83376      67   83382   83376      67   83382
   83379      66   83388   83385      67   83391   83385      67   83391   83388
      66   83397   83394      67   83400   83394      67   83400   83397      66
   83406   83403      67   83409   83403      67   83409   83406      66   83415
   83412      67   83418   83412      67   83418   83415      66   83424   83421
      67   83427   83421      67   83427   83424      66   83433   83430      67
   83436   83430      67   83436   83433      66   83442   83439      67   83445
   83439      67   83445   83442      66   83451   83448      67   83454   83448
      67   83454   83451      66   83460   83457      67   83463   83457      67
   83463   83460      66   83469   83466      67   83472   83466      67   83472
   83469      66   83478   83475      67   83481   83475      67   83481   83478
      66   83487   83484      67   83490   83484      67   83490   83487      66
   83496   83493      67   83499   83493      67   83499   83496      66   83505
   83502      67   83508   83502      67   83508   83505      66   83514   83511
      67   83517   83511      67   83517   83514      66   83523   83520      67
   83526   83520      67   83526   83523      66   83532   83529      67   83535
   83529      67   83535   83532      66   83541   83538      67   83544   83538
      67   83544   83541      66   83550   83547      67   83553   83547      67
   83553   83550      66   83559   83556      67   83562   83556      67   83562
   83559      66   83568   83565      67   83571   83565      67   83571   83568
      66   83577   83574      67   83580   83574      67   83580   83577      66
   83586   83583      67   83589   83583      67   83589   83586      66   83595
   83592      67   83598   83592      67   83598   83595      66   83604   83601
      67   83607   83601      67   83607   83604      66   83613   83610      67
   83616   83610      67   83616   83613      66   83622   83619      67   83625
   83619      67   83625   83622      66   83631   83628      67   83634   83628
      67   83634   83631      66   83640   83637      67   83643   83637      67
   83643   83640      66   83649   83646      67   83652   83646      67   83652
   83649      66   83658   83655      67   83661   83655      67   83661   83658
      66   83667   83664      67   83670   83664      67   83670   83667      66
   83676   83673      67   83679   83673      67   83679   83676      66   83685
   83682      67   83688   83682      67   83688   83685      66   83694   83691
      67   83697   83691      67   83697   83694      66   83703   83700      67
   83706   83700      67   83706   83703      66   83712   83709      67   83715
   83709      67   83715   83712      66   83721   83718      67   83724   83718
      67   83724   83721      66   83730   83727      67   83733   83727      67
   83733   83730      66   83739   83736      67   83742   83736      67   83742
   83739      66   83748   83745      67   83751   83745      67   83751   83748
      66   83757   83754      67   83760   83754      67   83760   83757      66
   83766   83763      67   83769   83763      67   83769   83766      66   83775
   83772      67   83778   83772      67   83778   83775      66   83784   83781
      67   83787   83781      67   83787   83784      66   83793   83790      67
   83796   83790      67   83796   83793      66   83802   83799      67   83805
   83799      67   83805   83802      66   83811   83808      67   83814   83808
      67   83814   83811      66   83820   83817      67   83823   83817      67
   83823   83820      66   83829   83826      67   83832   83826      67   83832
   83829      66   83838   83835      67   83841   83835      67   83841   83838
      66   83847   83844      67   83850   83844      67   83850   83847      66
   83856   83853      67   83859   83853      67   83859   83856      66   83865
   83862      67   83868   83862      67   83868   83865      66   83874   83871
      67   83877   83871      67   83877   83874      66   83883   83880      67
   83886   83880      67   83886   83883      66   83892   83889      67   83895
   83889      67   83895   83892      66   83901   83898      67   83904   83898
      67   83904   83901      66   83910   83907      67   83913   83907      67
   83913   83910      66   83919   83916      67   83922   83916      67   83922
   83919      66   83928   83925      67   83931   83925      67   83931   83928
      66   83937   83934      67   83940   83934      67   83940   83937      66
   83946   83943      67   83949   83943      67   83949   83946      66   83955
   83952      67   83958   83952      67   83958   83955      66   83964   83961
      67   83967   83961      67   83967   83964      66   83973   83970      67
   83976   83970      67   83976   83973      66   83982   83979      67   83985
   83979      67   83985   83982      66   83991   83988      67   83994   83988
      67   83994   83991      66   84000   83997      67   84003   83997      67
   84003   84000      66   84009   84006      67   84012   84006      67   84012
   84009      66   84018   84015      67   84021   84015      67   84021   84018
      66   84027   84024      67   84030   84024      67   84030   84027      66
   84036   84033      67   84039   84033      67   84039   84036      66   84045
   84042      67   84048   84042      67   84048   84045      66   84054   84051
      67   84057   84051      67   84057   84054      66   84063   84060      67
   84066   84060      67   84066   84063      66   84072   84069      67   84075
   84069      67   84075   84072      66   84081   84078      67   84084   84078
      67   84084   84081      66   84090   84087      67   84093   84087      67
   84093   84090      66   84099   84096      67   84102   84096      67   84102
   84099      66   84108   84105      67   84111   84105      67   84111   84108
      66   84117   84114      67   84120   84114      67   84120   84117      66
   84126   84123      67   84129   84123      67   84129   84126      66   84135
   84132      67   84138   84132      67   84138   84135      66   84144   84141
      67   84147   84141      67   84147   84144      66   84153   84150      67
   84156   84150      67   84156   84153      66   84162   84159      67   84165
   84159      67   84165   84162      66   84171   84168      67   84174   84168
      67   84174   84171      66   84180   84177      67   84183   84177      67
   84183   84180      66   84189   84186      67   84192   84186      67   84192
   84189      66   84198   84195      67   84201   84195      67   84201   84198
      66   84207   84204      67   84210   84204      67   84210   84207      66
   84216   84213      67   84219   84213      67   84219   84216      66   84225
   84222      67   84228   84222      67   84228   84225      66   84234   84231
      67   84237   84231      67   84237   84234      66   84243   84240      67
   84246   84240      67   84246   84243      66   84252   84249      67   84255
   84249      67   84255   84252      66   84261   84258      67   84264   84258
      67   84264   84261      66   84270   84267      67   84273   84267      67
   84273   84270      66   84279   84276      67   84282   84276      67   84282
   84279      66   84288   84285      67   84291   84285      67   84291   84288
      66   84297   84294      67   84300   84294      67   84300   84297      66
   84306   84303      67   84309   84303      67   84309   84306      66   84315
   84312      67   84318   84312      67   84318   84315      66   84324   84321
      67   84327   84321      67   84327   84324      66   84333   84330      67
   84336   84330      67   84336   84333      66   84342   84339      67   84345
   84339      67   84345   84342      66   84351   84348      67   84354   84348
      67   84354   84351      66   84360   84357      67   84363   84357      67
   84363   84360      66   84369   84366      67   84372   84366      67   84372
   84369      66   84378   84375      67   84381   84375      67   84381   84378
      66   84387   84384      67   84390   84384      67   84390   84387      66
   84396   84393      67   84399   84393      67   84399   84396      66   84405
   84402      67   84408   84402      67   84408   84405      66   84414   84411
      67   84417   84411      67   84417   84414      66   84423   84420      67
   84426   84420      67   84426   84423      66   84432   84429      67   84435
   84429      67   84435   84432      66   84441   84438      67   84444   84438
      67   84444   84441      66   84450   84447      67   84453   84447      67
   84453   84450      66   84459   84456      67   84462   84456      67   84462
   84459      66   84468   84465      67   84471   84465      67   84471   84468
      66   84477   84474      67   84480   84474      67   84480   84477      66
   84486   84483      67   84489   84483      67   84489   84486      66   84495
   84492      67   84498   84492      67   84498   84495      66   84504   84501
      67   84507   84501      67   84507   84504      66   84513   84510      67
   84516   84510      67   84516   84513      66   84522   84519      67   84525
   84519      67   84525   84522      66   84531   84528      67   84534   84528
      67   84534   84531      66   84540   84537      67   84543   84537      67
   84543   84540      66   84549   84546      67   84552   84546      67   84552
   84549      66   84558   84555      67   84561   84555      67   84561   84558
      66   84567   84564      67   84570   84564      67   84570   84567      66
   84576   84573      67   84579   84573      67   84579   84576      66   84585
   84582      67   84588   84582      67   84588   84585      66   84594   84591
      67   84597   84591      67   84597   84594      66   84603   84600      67
   84606   84600      67   84606   84603      66   84612   84609      67   84615
   84609      67   84615   84612      66   84621   84618      67   84624   84618
      67   84624   84621      66   84630   84627      67   84633   84627      67
   84633   84630      66   84639   84636      67   84642   84636      67   84642
   84639      66   84648   84645      67   84651   84645      67   84651   84648
      66   84657   84654      67   84660   84654      67   84660   84657      66
   84666   84663      67   84669   84663      67   84669   84666      66   84675
   84672      67   84678   84672      67   84678   84675      66   84684   84681
      67   84687   84681      67   84687   84684      66   84693   84690      67
   84696   84690      67   84696   84693      66   84702   84699      67   84705
   84699      67   84705   84702      66   84711   84708      67   84714   84708
      67   84714   84711      66   84720   84717      67   84723   84717      67
   84723   84720      66   84729   84726      67   84732   84726      67   84732
   84729      66   84738   84735      67   84741   84735      67   84741   84738
      66   84747   84744      67   84750   84744      67   84750   84747      66
   84756   84753      67   84759   84753      67   84759   84756      66   84765
   84762      67   84768   84762      67   84768   84765      66   84774   84771
      67   84777   84771      67   84777   84774      66   84783   84780      67
   84786   84780      67   84786   84783      66   84792   84789      67   84795
   84789      67   84795   84792      66   84801   84798      67   84804   84798
      67   84804   84801      66   84810   84807      67   84813   84807      67
   84813   84810      66   84819   84816      67   84822   84816      67   84822
   84819      66   84828   84825      67   84831   84825      67   84831   84828
      66   84837   84834      67   84840   84834      67   84840   84837      66
   84846   84843      67   84849   84843      67   84849   84846      66   84855
   84852      67   84858   84852      67   84858   84855      66   84864   84861
      67   84867   84861      67   84867   84864      66   84873   84870      67
   84876   84870      67   84876   84873      66   84882   84879      67   84885
   84879      67   84885   84882      66   84891   84888      67   84894   84888
      67   84894   84891      66   84900   84897      67   84903   84897      67
   84903   84900      66   84909   84906      67   84912   84906      67   84912
   84909      66   84918   84915      67   84921   84915      67   84921   84918
      66   84927   84924      67   84930   84924      67   84930   84927      66
   84936   84933      67   84939   84933      67   84939   84936      66   84945
   84942      67   84948   84942      67   84948   84945      66   84954   84951
      67   84957   84951      67   84957   84954      66   84963   84960      67
   84966   84960      67   84966   84963      66   84972   84969      67   84975
   84969      67   84975   84972      66   84981   84978      67   84984   84978
      67   84984   84981      66   84990   84987      67   84993   84987      67
   84993   84990      66   84999   84996      67   85002   84996      67   85002
   84999      66   85008   85005      67   85011   85005      67   85011   85008
      66   85017   85014      67   85020   85014      67   85020   85017      66
   85026   85023      67   85029   85023      67   85029   85026      66   85035
   85032      67   85038   85032      67   85038   85035      66   85044   85041
      67   85047   85041      67   85047   85044      66   85053   85050      67
   85056   85050      67   85056   85053      66   85062   85059      67   85065
   85059      67   85065   85062      66   85071   85068      67   85074   85068
      67   85074   85071      66   85080   85077      67   85083   85077      67
   85083   85080      66   85089   85086      67   85092   85086      67   85092
   85089      66   85098   85095      67   85101   85095      67   85101   85098
      66   85107   85104      67   85110   85104      67   85110   85107      66
   85116   85113      67   85119   85113      67   85119   85116      66   85125
   85122      67   85128   85122      67   85128   85125      66   85134   85131
      67   85137   85131      67   85137   85134      66   85143   85140      67
   85146   85140      67   85146   85143      66   85152   85149      67   85155
   85149      67   85155   85152      66   85161   85158      67   85164   85158
      67   85164   85161      66   85170   85167      67   85173   85167      67
   85173   85170      66   85179   85176      67   85182   85176      67   85182
   85179      66   85188   85185      67   85191   85185      67   85191   85188
      66   85197   85194      67   85200   85194      67   85200   85197      66
   85206   85203      67   85209   85203      67   85209   85206      66   85215
   85212      67   85218   85212      67   85218   85215      66   85224   85221
      67   85227   85221      67   85227   85224      66   85233   85230      67
   85236   85230      67   85236   85233      66   85242   85239      67   85245
   85239      67   85245   85242      66   85251   85248      67   85254   85248
      67   85254   85251      66   85260   85257      67   85263   85257      67
   85263   85260      66   85269   85266      67   85272   85266      67   85272
   85269      66   85278   85275      67   85281   85275      67   85281   85278
      66   85287   85284      67   85290   85284      67   85290   85287      66
   85296   85293      67   85299   85293      67   85299   85296      66   85305
   85302      67   85308   85302      67   85308   85305      66   85314   85311
      67   85317   85311      67   85317   85314      66   85323   85320      67
   85326   85320      67   85326   85323      66   85332   85329      67   85335
   85329      67   85335   85332      66   85341   85338      67   85344   85338
      67   85344   85341      66   85350   85347      67   85353   85347      67
   85353   85350      66   85359   85356      67   85362   85356      67   85362
   85359      66   85368   85365      67   85371   85365      67   85371   85368
      66   85377   85374      67   85380   85374      67   85380   85377      66
   85386   85383      67   85389   85383      67   85389   85386      66   85395
   85392      67   85398   85392      67   85398   85395      66   85404   85401
      67   85407   85401      67   85407   85404      66   85413   85410      67
   85416   85410      67   85416   85413      66   85422   85419      67   85425
   85419      67   85425   85422      66   85431   85428      67   85434   85428
      67   85434   85431      66   85440   85437      67   85443   85437      67
   85443   85440      66   85449   85446      67   85452   85446      67   85452
   85449      66   85458   85455      67   85461   85455      67   85461   85458
      66   85467   85464      67   85470   85464      67   85470   85467      66
   85476   85473      67   85479   85473      67   85479   85476      66   85485
   85482      67   85488   85482      67   85488   85485      66   85494   85491
      67   85497   85491      67   85497   85494      66   85503   85500      67
   85506   85500      67   85506   85503      66   85512   85509      67   85515
   85509      67   85515   85512      66   85521   85518      67   85524   85518
      67   85524   85521      66   85530   85527      67   85533   85527      67
   85533   85530      66   85539   85536      67   85542   85536      67   85542
   85539      66   85548   85545      67   85551   85545      67   85551   85548
      66   85557   85554      67   85560   85554      67   85560   85557      66
   85566   85563      67   85569   85563      67   85569   85566      66   85575
   85572      67   85578   85572      67   85578   85575      66   85584   85581
      67   85587   85581      67   85587   85584      66   85593   85590      67
   85596   85590      67   85596   85593      66   85602   85599      67   85605
   85599      67   85605   85602      66   85611   85608      67   85614   85608
      67   85614   85611      66   85620   85617      67   85623   85617      67
   85623   85620      66   85629   85626      67   85632   85626      67   85632
   85629      66   85638   85635      67   85641   85635      67   85641   85638
      66   85647   85644      67   85650   85644      67   85650   85647      66
   85656   85653      67   85659   85653      67   85659   85656      66   85665
   85662      67   85668   85662      67   85668   85665      66   85674   85671
      67   85677   85671      67   85677   85674      66   85683   85680      67
   85686   85680      67   85686   85683      66   85692   85689      67   85695
   85689      67   85695   85692      66   85701   85698      67   85704   85698
      67   85704   85701      66   85710   85707      67   85713   85707      67
   85713   85710      66   85719   85716      67   85722   85716      67   85722
   85719      66   85728   85725      67   85731   85725      67   85731   85728
      66   85737   85734      67   85740   85734      67   85740   85737      66
   85746   85743      67   85749   85743      67   85749   85746      66   85755
   85752      67   85758   85752      67   85758   85755      66   85764   85761
      67   85767   85761      67   85767   85764      66   85773   85770      67
   85776   85770      67   85776   85773      66   85782   85779      67   85785
   85779      67   85785   85782      66   85791   85788      67   85794   85788
      67   85794   85791      66   85800   85797      67   85803   85797      67
   85803   85800      66   85809   85806      67   85812   85806      67   85812
   85809      66   85818   85815      67   85821   85815      67   85821   85818
      66   85827   85824      67   85830   85824      67   85830   85827      66
   85836   85833      67   85839   85833      67   85839   85836      66   85845
   85842      67   85848   85842      67   85848   85845      66   85854   85851
      67   85857   85851      67   85857   85854      66   85863   85860      67
   85866   85860      67   85866   85863      66   85872   85869      67   85875
   85869      67   85875   85872      66   85881   85878      67   85884   85878
      67   85884   85881      66   85890   85887      67   85893   85887      67
   85893   85890      66   85899   85896      67   85902   85896      67   85902
   85899      66   85908   85905      67   85911   85905      67   85911   85908
      66   85917   85914      67   85920   85914      67   85920   85917      66
   85926   85923      67   85929   85923      67   85929   85926      66   85935
   85932      67   85938   85932      67   85938   85935      66   85944   85941
      67   85947   85941      67   85947   85944      66   85953   85950      67
   85956   85950      67   85956   85953      66   85962   85959      67   85965
   85959      67   85965   85962      66   85971   85968      67   85974   85968
      67   85974   85971      66   85980   85977      67   85983   85977      67
   85983   85980      66   85989   85986      67   85992   85986      67   85992
   85989      66   85998   85995      67   86001   85995      67   86001   85998
      66   86007   86004      67   86010   86004      67   86010   86007      66
   86016   86013      67   86019   86013      67   86019   86016      66   86025
   86022      67   86028   86022      67   86028   86025      66   86034   86031
      67   86037   86031      67   86037   86034      66   86043   86040      67
   86046   86040      67   86046   86043      66   86052   86049      67   86055
   86049      67   86055   86052      66   86061   86058      67   86064   86058
      67   86064   86061      66   86070   86067      67   86073   86067      67
   86073   86070      66   86079   86076      67   86082   86076      67   86082
   86079      66   86088   86085      67   86091   86085      67   86091   86088
      66   86097   86094      67   86100   86094      67   86100   86097      66
   86106   86103      67   86109   86103      67   86109   86106      66   86115
   86112      67   86118   86112      67   86118   86115      66   86124   86121
      67   86127   86121      67   86127   86124      66   86133   86130      67
   86136   86130      67   86136   86133      66   86142   86139      67   86145
   86139      67   86145   86142      66   86151   86148      67   86154   86148
      67   86154   86151      66   86160   86157      67   86163   86157      67
   86163   86160      66   86169   86166      67   86172   86166      67   86172
   86169      66   86178   86175      67   86181   86175      67   86181   86178
      66   86187   86184      67   86190   86184      67   86190   86187      66
   86196   86193      67   86199   86193      67   86199   86196      66   86205
   86202      67   86208   86202      67   86208   86205      66   86214   86211
      67   86217   86211      67   86217   86214      66   86223   86220      67
   86226   86220      67   86226   86223      66   86232   86229      67   86235
   86229      67   86235   86232      66   86241   86238      67   86244   86238
      67   86244   86241      66   86250   86247      67   86253   86247      67
   86253   86250      66   86259   86256      67   86262   86256      67   86262
   86259      66   86268   86265      67   86271   86265      67   86271   86268
      66   86277   86274      67   86280   86274      67   86280   86277      66
   86286   86283      67   86289   86283      67   86289   86286      66   86295
   86292      67   86298   86292      67   86298   86295      66   86304   86301
      67   86307   86301      67   86307   86304      66   86313   86310      67
   86316   86310      67   86316   86313      66   86322   86319      67   86325
   86319      67   86325   86322      66   86331   86328      67   86334   86328
      67   86334   86331      66   86340   86337      67   86343   86337      67
   86343   86340      66   86349   86346      67   86352   86346      67   86352
   86349      66   86358   86355      67   86361   86355      67   86361   86358
      66   86367   86364      67   86370   86364      67   86370   86367      66
   86376   86373      67   86379   86373      67   86379   86376      66   86385
   86382      67   86388   86382      67   86388   86385      66   86394   86391
      67   86397   86391      67   86397   86394      66   86403   86400      67
   86406   86400      67   86406   86403      66   86412   86409      67   86415
   86409      67   86415   86412      66   86421   86418      67   86424   86418
      67   86424   86421      66   86430   86427      67   86433   86427      67
   86433   86430      66   86439   86436      67   86442   86436      67   86442
   86439      66   86448   86445      67   86451   86445      67   86451   86448
      66   86457   86454      67   86460   86454      67   86460   86457      66
   86466   86463      67   86469   86463      67   86469   86466      66   86475
   86472      67   86478   86472      67   86478   86475      66   86484   86481
      67   86487   86481      67   86487   86484      66   86493   86490      67
   86496   86490      67   86496   86493      66   86502   86499      67   86505
   86499      67   86505   86502      66   86511   86508      67   86514   86508
      67   86514   86511      66   86520   86517      67   86523   86517      67
   86523   86520      66   86529   86526      67   86532   86526      67   86532
   86529      66   86538   86535      67   86541   86535      67   86541   86538
      66   86547   86544      67   86550   86544      67   86550   86547      66
   86556   86553      67   86559   86553      67   86559   86556      66   86565
   86562      67   86568   86562      67   86568   86565      66   86574   86571
      67   86577   86571      67   86577   86574      66   86583   86580      67
   86586   86580      67   86586   86583      66   86592   86589      67   86595
   86589      67   86595   86592      66   86601   86598      67   86604   86598
      67   86604   86601      66   86610   86607      67   86613   86607      67
   86613   86610      66   86619   86616      67   86622   86616      67   86622
   86619      66   86628   86625      67   86631   86625      67   86631   86628
      66   86637   86634      67   86640   86634      67   86640   86637      66
   86646   86643      67   86649   86643      67   86649   86646      66   86655
   86652      67   86658   86652      67   86658   86655      66   86664   86661
      67   86667   86661      67   86667   86664      66   86673   86670      67
   86676   86670      67   86676   86673      66   86682   86679      67   86685
   86679      67   86685   86682      66   86691   86688      67   86694   86688
      67   86694   86691      66   86700   86697      67   86703   86697      67
   86703   86700      66   86709   86706      67   86712   86706      67   86712
   86709      66   86718   86715      67   86721   86715      67   86721   86718
      66   86727   86724      67   86730   86724      67   86730   86727      66
   86736   86733      67   86739   86733      67   86739   86736      66   86745
   86742      67   86748   86742      67   86748   86745      66   86754   86751
      67   86757   86751      67   86757   86754      66   86763   86760      67
   86766   86760      67   86766   86763      66   86772   86769      67   86775
   86769      67   86775   86772      66   86781   86778      67   86784   86778
      67   86784   86781      66   86790   86787      67   86793   86787      67
   86793   86790      66   86799   86796      67   86802   86796      67   86802
   86799      66   86808   86805      67   86811   86805      67   86811   86808
      66   86817   86814      67   86820   86814      67   86820   86817      66
   86826   86823      67   86829   86823      67   86829   86826      66   86835
   86832      67   86838   86832      67   86838   86835      66   86844   86841
      67   86847   86841      67   86847   86844      66   86853   86850      67
   86856   86850      67   86856   86853      66   86862   86859      67   86865
   86859      67   86865   86862      66   86871   86868      67   86874   86868
      67   86874   86871      66   86880   86877      67   86883   86877      67
   86883   86880      66   86889   86886      67   86892   86886      67   86892
   86889      66   86898   86895      67   86901   86895      67   86901   86898
      66   86907   86904      67   86910   86904      67   86910   86907      66
   86916   86913      67   86919   86913      67   86919   86916      66   86925
   86922      67   86928   86922      67   86928   86925      66   86934   86931
      67   86937   86931      67   86937   86934      66   86943   86940      67
   86946   86940      67   86946   86943      66   86952   86949      67   86955
   86949      67   86955   86952      66   86961   86958      67   86964   86958
      67   86964   86961      66   86970   86967      67   86973   86967      67
   86973   86970      66   86979   86976      67   86982   86976      67   86982
   86979      66   86988   86985      67   86991   86985      67   86991   86988
      66   86997   86994      67   87000   86994      67   87000   86997      66
   87006   87003      67   87009   87003      67   87009   87006      66   87015
   87012      67   87018   87012      67   87018   87015      66   87024   87021
      67   87027   87021      67   87027   87024      66   87033   87030      67
   87036   87030      67   87036   87033      66   87042   87039      67   87045
   87039      67   87045   87042      66   87051   87048      67   87054   87048
      67   87054   87051      66   87060   87057      67   87063   87057      67
   87063   87060      66   87069   87066      67   87072   87066      67   87072
   87069      66   87078   87075      67   87081   87075      67   87081   87078
      66   87087   87084      67   87090   87084      67   87090   87087      66
   87096   87093      67   87099   87093      67   87099   87096      66   87105
   87102      67   87108   87102      67   87108   87105      66   87114   87111
      67   87117   87111      67   87117   87114      66   87123   87120      67
   87126   87120      67   87126   87123      66   87132   87129      67   87135
   87129      67   87135   87132      66   87141   87138      67   87144   87138
      67   87144   87141      66   87150   87147      67   87153   87147      67
   87153   87150      66   87159   87156      67   87162   87156      67   87162
   87159      66   87168   87165      67   87171   87165      67   87171   87168
      66   87177   87174      67   87180   87174      67   87180   87177      66
   87186   87183      67   87189   87183      67   87189   87186      66   87195
   87192      67   87198   87192      67   87198   87195      66   87204   87201
      67   87207   87201      67   87207   87204      66   87213   87210      67
   87216   87210      67   87216   87213      66   87222   87219      67   87225
   87219      67   87225   87222      66   87231   87228      67   87234   87228
      67   87234   87231      66   87240   87237      67   87243   87237      67
   87243   87240      66   87249   87246      67   87252   87246      67   87252
   87249      66   87258   87255      67   87261   87255      67   87261   87258
      66   87267   87264      67   87270   87264      67   87270   87267      66
   87276   87273      67   87279   87273      67   87279   87276      66   87285
   87282      67   87288   87282      67   87288   87285      66   87294   87291
      67   87297   87291      67   87297   87294      66   87303   87300      67
   87306   87300      67   87306   87303      66   87312   87309      67   87315
   87309      67   87315   87312      66   87321   87318      67   87324   87318
      67   87324   87321      66   87330   87327      67   87333   87327      67
   87333   87330      66   87339   87336      67   87342   87336      67   87342
   87339      66   87348   87345      67   87351   87345      67   87351   87348
      66   87357   87354      67   87360   87354      67   87360   87357      66
   87366   87363      67   87369   87363      67   87369   87366      66   87375
   87372      67   87378   87372      67   87378   87375      66   87384   87381
      67   87387   87381      67   87387   87384      66   87393   87390      67
   87396   87390      67   87396   87393      66   87402   87399      67   87405
   87399      67   87405   87402      66   87411   87408      67   87414   87408
      67   87414   87411      66   87420   87417      67   87423   87417      67
   87423   87420      66   87429   87426      67   87432   87426      67   87432
   87429      66   87438   87435      67   87441   87435      67   87441   87438
      66   87447   87444      67   87450   87444      67   87450   87447      66
   87456   87453      67   87459   87453      67   87459   87456      66   87465
   87462      67   87468   87462      67   87468   87465      66   87474   87471
      67   87477   87471      67   87477   87474      66   87483   87480      67
   87486   87480      67   87486   87483      66   87492   87489      67   87495
   87489      67   87495   87492      66   87501   87498      67   87504   87498
      67   87504   87501      66   87510   87507      67   87513   87507      67
   87513   87510      66   87519   87516      67   87522   87516      67   87522
   87519      66   87528   87525      67   87531   87525      67   87531   87528
      66   87537   87534      67   87540   87534      67   87540   87537      66
   87546   87543      67   87549   87543      67   87549   87546      66   87555
   87552      67   87558   87552      67   87558   87555      66   87564   87561
      67   87567   87561      67   87567   87564      66   87573   87570      67
   87576   87570      67   87576   87573      66   87582   87579      67   87585
   87579      67   87585   87582      66   87591   87588      67   87594   87588
      67   87594   87591      66   87600   87597      67   87603   87597      67
   87603   87600      66   87609   87606      67   87612   87606      67   87612
   87609      66   87618   87615      67   87621   87615      67   87621   87618
      66   87627   87624      67   87630   87624      67   87630   87627      66
   87636   87633      67   87639   87633      67   87639   87636      66   87645
   87642      67   87648   87642      67   87648   87645      66   87654   87651
      67   87657   87651      67   87657   87654      66   87663   87660      67
   87666   87660      67   87666   87663      66   87672   87669      67   87675
   87669      67   87675   87672      66   87681   87678      67   87684   87678
      67   87684   87681      66   87690   87687      67   87693   87687      67
   87693   87690      66   87699   87696      67   87702   87696      67   87702
   87699      66   87708   87705      67   87711   87705      67   87711   87708
      66   87717   87714      67   87720   87714      67   87720   87717      66
   87726   87723      67   87729   87723      67   87729   87726      66   87735
   87732      67   87738   87732      67   87738   87735      66   87744   87741
      67   87747   87741      67   87747   87744      66   87753   87750      67
   87756   87750      67   87756   87753      66   87762   87759      67   87765
   87759      67   87765   87762      66   87771   87768      67   87774   87768
      67   87774   87771      66   87780   87777      67   87783   87777      67
   87783   87780      66   87789   87786      67   87792   87786      67   87792
   87789      66   87798   87795      67   87801   87795      67   87801   87798
      66   87807   87804      67   87810   87804      67   87810   87807      66
   87816   87813      67   87819   87813      67   87819   87816      66   87825
   87822      67   87828   87822      67   87828   87825      66   87834   87831
      67   87837   87831      67   87837   87834      66   87843   87840      67
   87846   87840      67   87846   87843      66   87852   87849      67   87855
   87849      67   87855   87852      66   87861   87858      67   87864   87858
      67   87864   87861      66   87870   87867      67   87873   87867      67
   87873   87870      66   87879   87876      67   87882   87876      67   87882
   87879      66   87888   87885      67   87891   87885      67   87891   87888
      66   87897   87894      67   87900   87894      67   87900   87897      66
   87906   87903      67   87909   87903      67   87909   87906      66   87915
   87912      67   87918   87912      67   87918   87915      66   87924   87921
      67   87927   87921      67   87927   87924      66   87933   87930      67
   87936   87930      67   87936   87933      66   87942   87939      67   87945
   87939      67   87945   87942      66   87951   87948      67   87954   87948
      67   87954   87951      66   87960   87957      67   87963   87957      67
   87963   87960      66   87969   87966      67   87972   87966      67   87972
   87969      66   87978   87975      67   87981   87975      67   87981   87978
      66   87987   87984      67   87990   87984      67   87990   87987      66
   87996   87993      67   87999   87993      67   87999   87996      66   88005
   88002      67   88008   88002      67   88008   88005      66   88014   88011
      67   88017   88011      67   88017   88014      66   88023   88020      67
   88026   88020      67   88026   88023      66   88032   88029      67   88035
   88029      67   88035   88032      66   88041   88038      67   88044   88038
      67   88044   88041      66   88050   88047      67   88053   88047      67
   88053   88050      66   88059   88056      67   88062   88056      67   88062
   88059      66   88068   88065      67   88071   88065      67   88071   88068
      66   88077   88074      67   88080   88074      67   88080   88077      66
   88086   88083      67   88089   88083      67   88089   88086      66   88095
   88092      67   88098   88092      67   88098   88095      66   88104   88101
      67   88107   88101      67   88107   88104      66   88113   88110      67
   88116   88110      67   88116   88113      66   88122   88119      67   88125
   88119      67   88125   88122      66   88131   88128      67   88134   88128
      67   88134   88131      66   88140   88137      67   88143   88137      67
   88143   88140      66   88149   88146      67   88152   88146      67   88152
   88149      66   88158   88155      67   88161   88155      67   88161   88158
      66   88167   88164      67   88170   88164      67   88170   88167      66
   88176   88173      67   88179   88173      67   88179   88176      66   88185
   88182      67   88188   88182      67   88188   88185      66   88194   88191
      67   88197   88191      67   88197   88194      66   88203   88200      67
   88206   88200      67   88206   88203      66   88212   88209      67   88215
   88209      67   88215   88212      66   88221   88218      67   88224   88218
      67   88224   88221      66   88230   88227      67   88233   88227      67
   88233   88230      66   88239   88236      67   88242   88236      67   88242
   88239      66   88248   88245      67   88251   88245      67   88251   88248
      66   88257   88254      67   88260   88254      67   88260   88257      66
   88266   88263      67   88269   88263      67   88269   88266      66   88275
   88272      67   88278   88272      67   88278   88275      66   88284   88281
      67   88287   88281      67   88287   88284      66   88293   88290      67
   88296   88290      67   88296   88293      66   88302   88299      67   88305
   88299      67   88305   88302      66   88311   88308      67   88314   88308
      67   88314   88311      66   88320   88317      67   88323   88317      67
   88323   88320      66   88329   88326      67   88332   88326      67   88332
   88329      66   88338   88335      67   88341   88335      67   88341   88338
      66   88347   88344      67   88350   88344      67   88350   88347      66
   88356   88353      67   88359   88353      67   88359   88356      66   88365
   88362      67   88368   88362      67   88368   88365      66   88374   88371
      67   88377   88371      67   88377   88374      66   88383   88380      67
   88386   88380      67   88386   88383      66   88392   88389      67   88395
   88389      67   88395   88392      66   88401   88398      67   88404   88398
      67   88404   88401      66   88410   88407      67   88413   88407      67
   88413   88410      66   88419   88416      67   88422   88416      67   88422
   88419      66   88428   88425      67   88431   88425      67   88431   88428
      66   88437   88434      67   88440   88434      67   88440   88437      66
   88446   88443      67   88449   88443      67   88449   88446      66   88455
   88452      67   88458   88452      67   88458   88455      66   88464   88461
      67   88467   88461      67   88467   88464      66   88473   88470      67
   88476   88470      67   88476   88473      66   88482   88479      67   88485
   88479      67   88485   88482      66   88491   88488      67   88494   88488
      67   88494   88491      66   88500   88497      67   88503   88497      67
   88503   88500      66   88509   88506      67   88512   88506      67   88512
   88509      66   88518   88515      67   88521   88515      67   88521   88518
      66   88527   88524      67   88530   88524      67   88530   88527      66
   88536   88533      67   88539   88533      67   88539   88536      66   88545
   88542      67   88548   88542      67   88548   88545      66   88554   88551
      67   88557   88551      67   88557   88554      66   88563   88560      67
   88566   88560      67   88566   88563      66   88572   88569      67   88575
   88569      67   88575   88572      66   88581   88578      67   88584   88578
      67   88584   88581      66   88590   88587      67   88593   88587      67
   88593   88590      66   88599   88596      67   88602   88596      67   88602
   88599      66   88608   88605      67   88611   88605      67   88611   88608
      66   88617   88614      67   88620   88614      67   88620   88617      66
   88626   88623      67   88629   88623      67   88629   88626      66   88635
   88632      67   88638   88632      67   88638   88635      66   88644   88641
      67   88647   88641      67   88647   88644      66   88653   88650      67
   88656   88650      67   88656   88653      66   88662   88659      67   88665
   88659      67   88665   88662      66   88671   88668      67   88674   88668
      67   88674   88671      66   88680   88677      67   88683   88677      67
   88683   88680      66   88689   88686      67   88692   88686      67   88692
   88689      66   88698   88695      67   88701   88695      67   88701   88698
      66   88707   88704      67   88710   88704      67   88710   88707      66
   88716   88713      67   88719   88713      67   88719   88716      66   88725
   88722      67   88728   88722      67   88728   88725      66   88734   88731
      67   88737   88731      67   88737   88734      66   88743   88740      67
   88746   88740      67   88746   88743      66   88752   88749      67   88755
   88749      67   88755   88752      66   88761   88758      67   88764   88758
      67   88764   88761      66   88770   88767      67   88773   88767      67
   88773   88770      66   88779   88776      67   88782   88776      67   88782
   88779      66   88788   88785      67   88791   88785      67   88791   88788
      66   88797   88794      67   88800   88794      67   88800   88797      66
   88806   88803      67   88809   88803      67   88809   88806      66   88815
   88812      67   88818   88812      67   88818   88815      66   88824   88821
      67   88827   88821      67   88827   88824      66   88833   88830      67
   88836   88830      67   88836   88833      66   88842   88839      67   88845
   88839      67   88845   88842      66   88851   88848      67   88854   88848
      67   88854   88851      66   88860   88857      67   88863   88857      67
   88863   88860      66   88869   88866      67   88872   88866      67   88872
   88869      66   88878   88875      67   88881   88875      67   88881   88878
      66   88887   88884      67   88890   88884      67   88890   88887      66
   88896   88893      67   88899   88893      67   88899   88896      66   88905
   88902      67   88908   88902      67   88908   88905      66   88914   88911
      67   88917   88911      67   88917   88914      66   88923   88920      67
   88926   88920      67   88926   88923      66   88932   88929      67   88935
   88929      67   88935   88932      66   88941   88938      67   88944   88938
      67   88944   88941      66   88950   88947      67   88953   88947      67
   88953   88950      66   88959   88956      67   88962   88956      67   88962
   88959      66   88968   88965      67   88971   88965      67   88971   88968
      66   88977   88974      67   88980   88974      67   88980   88977      66
   88986   88983      67   88989   88983      67   88989   88986      66   88995
   88992      67   88998   88992      67   88998   88995      66   89004   89001
      67   89007   89001      67   89007   89004      66   89013   89010      67
   89016   89010      67   89016   89013      66   89022   89019      67   89025
   89019      67   89025   89022      66   89031   89028      67   89034   89028
      67   89034   89031      66   89040   89037      67   89043   89037      67
   89043   89040      66   89049   89046      67   89052   89046      67   89052
   89049      66   89058   89055      67   89061   89055      67   89061   89058
      66   89067   89064      67   89070   89064      67   89070   89067      66
   89076   89073      67   89079   89073      67   89079   89076      66   89085
   89082      67   89088   89082      67   89088   89085      66   89094   89091
      67   89097   89091      67   89097   89094      66   89103   89100      67
   89106   89100      67   89106   89103      66   89112   89109      67   89115
   89109      67   89115   89112      66   89121   89118      67   89124   89118
      67   89124   89121      66   89130   89127      67   89133   89127      67
   89133   89130      66   89139   89136      67   89142   89136      67   89142
   89139      66   89148   89145      67   89151   89145      67   89151   89148
      66   89157   89154      67   89160   89154      67   89160   89157      66
   89166   89163      67   89169   89163      67   89169   89166      66   89175
   89172      67   89178   89172      67   89178   89175      66   89184   89181
      67   89187   89181      67   89187   89184      66   89193   89190      67
   89196   89190      67   89196   89193      66   89202   89199      67   89205
   89199      67   89205   89202      66   89211   89208      67   89214   89208
      67   89214   89211      66   89220   89217      67   89223   89217      67
   89223   89220      66   89229   89226      67   89232   89226      67   89232
   89229      66   89238   89235      67   89241   89235      67   89241   89238
      66   89247   89244      67   89250   89244      67   89250   89247      66
   89256   89253      67   89259   89253      67   89259   89256      66   89265
   89262      67   89268   89262      67   89268   89265      66   89274   89271
      67   89277   89271      67   89277   89274      66   89283   89280      67
   89286   89280      67   89286   89283      66   89292   89289      67   89295
   89289      67   89295   89292      66   89301   89298      67   89304   89298
      67   89304   89301      66   89310   89307      67   89313   89307      67
   89313   89310      66   89319   89316      67   89322   89316      67   89322
   89319      66   89328   89325      67   89331   89325      67   89331   89328
      66   89337   89334      67   89340   89334      67   89340   89337      66
   89346   89343      67   89349   89343      67   89349   89346      66   89355
   89352      67   89358   89352      67   89358   89355      66   89364   89361
      67   89367   89361      67   89367   89364      66   89373   89370      67
   89376   89370      67   89376   89373      66   89382   89379      67   89385
   89379      67   89385   89382      66   89391   89388      67   89394   89388
      67   89394   89391      66   89400   89397      67   89403   89397      67
   89403   89400      66   89409   89406      67   89412   89406      67   89412
   89409      66   89418   89415      67   89421   89415      67   89421   89418
      66   89427   89424      67   89430   89424      67   89430   89427      66
   89436   89433      67   89439   89433      67   89439   89436      66   89445
   89442      67   89448   89442      67   89448   89445      66   89454   89451
      67   89457   89451      67   89457   89454      66   89463   89460      67
   89466   89460      67   89466   89463      66   89472   89469      67   89475
   89469      67   89475   89472      66   89481   89478      67   89484   89478
      67   89484   89481      66   89490   89487      67   89493   89487      67
   89493   89490      66   89499   89496      67   89502   89496      67   89502
   89499      66   89508   89505      67   89511   89505      67   89511   89508
      66   89517   89514      67   89520   89514      67   89520   89517      66
   89526   89523      67   89529   89523      67   89529   89526      66   89535
   89532      67   89538   89532      67   89538   89535      66   89544   89541
      67   89547   89541      67   89547   89544      66   89553   89550      67
   89556   89550      67   89556   89553      66   89562   89559      67   89565
   89559      67   89565   89562      66   89571   89568      67   89574   89568
      67   89574   89571      66   89580   89577      67   89583   89577      67
   89583   89580      66   89589   89586      67   89592   89586      67   89592
   89589      66   89598   89595      67   89601   89595      67   89601   89598
      66   89607   89604      67   89610   89604      67   89610   89607      66
   89616   89613      67   89619   89613      67   89619   89616      66   89625
   89622      67   89628   89622      67   89628   89625      66   89634   89631
      67   89637   89631      67   89637   89634      66   89643   89640      67
   89646   89640      67   89646   89643      66   89652   89649      67   89655
   89649      67   89655   89652      66   89661   89658      67   89664   89658
      67   89664   89661      66   89670   89667      67   89673   89667      67
   89673   89670      66   89679   89676      67   89682   89676      67   89682
   89679      66   89688   89685      67   89691   89685      67   89691   89688
      66   89697   89694      67   89700   89694      67   89700   89697      66
   89706   89703      67   89709   89703      67   89709   89706      66   89715
   89712      67   89718   89712      67   89718   89715      66   89724   89721
      67   89727   89721      67   89727   89724      66   89733   89730      67
   89736   89730      67   89736   89733      66   89742   89739      67   89745
   89739      67   89745   89742      66   89751   89748      67   89754   89748
      67   89754   89751      66   89760   89757      67   89763   89757      67
   89763   89760      66   89769   89766      67   89772   89766      67   89772
   89769      66   89778   89775      67   89781   89775      67   89781   89778
      66   89787   89784      67   89790   89784      67   89790   89787      66
   89796   89793      67   89799   89793      67   89799   89796      66   89805
   89802      67   89808   89802      67   89808   89805      66   89814   89811
      67   89817   89811      67   89817   89814      66   89823   89820      67
   89826   89820      67   89826   89823      66   89832   89829      67   89835
   89829      67   89835   89832      66   89841   89838      67   89844   89838
      67   89844   89841      66   89850   89847      67   89853   89847      67
   89853   89850      66   89859   89856      67   89862   89856      67   89862
   89859      66   89868   89865      67   89871   89865      67   89871   89868
      66   89877   89874      67   89880   89874      67   89880   89877      66
   89886   89883      67   89889   89883      67   89889   89886      66   89895
   89892      67   89898   89892      67   89898   89895      66   89904   89901
      67   89907   89901      67   89907   89904      66   89913   89910      67
   89916   89910      67   89916   89913      66   89922   89919      67   89925
   89919      67   89925   89922      66   89931   89928      67   89934   89928
      67   89934   89931      66   89940   89937      67   89943   89937      67
   89943   89940      66   89949   89946      67   89952   89946      67   89952
   89949      66   89958   89955      67   89961   89955      67   89961   89958
      66   89967   89964      67   89970   89964      67   89970   89967      66
   89976   89973      67   89979   89973      67   89979   89976      66   89985
   89982      67   89988   89982      67   89988   89985      66   89994   89991
      67   89997   89991      67   89997   89994      66   90003   90000      67
   90006   90000      67   90006   90003      66   90012   90009      67   90015
   90009      67   90015   90012      66   90021   90018      67   90024   90018
      67   90024   90021      66   90030   90027      67   90033   90027      67
   90033   90030      66   90039   90036      67   90042   90036      67   90042
   90039      66   90048   90045      67   90051   90045      67   90051   90048
      66   90057   90054      67   90060   90054      67   90060   90057      66
   90066   90063      67   90069   90063      67   90069   90066      66   90075
   90072      67   90078   90072      67   90078   90075      66   90084   90081
      67   90087   90081      67   90087   90084      66   90093   90090      67
   90096   90090      67   90096   90093      66   90102   90099      67   90105
   90099      67   90105   90102      66   90111   90108      67   90114   90108
      67   90114   90111      66   90120   90117      67   90123   90117      67
   90123   90120      66   90129   90126      67   90132   90126      67   90132
   90129      66   90138   90135      67   90141   90135      67   90141   90138
      66   90147   90144      67   90150   90144      67   90150   90147      66
   90156   90153      67   90159   90153      67   90159   90156      66   90165
   90162      67   90168   90162      67   90168   90165      66   90174   90171
      67   90177   90171      67   90177   90174      66   90183   90180      67
   90186   90180      67   90186   90183      66   90192   90189      67   90195
   90189      67   90195   90192      66   90201   90198      67   90204   90198
      67   90204   90201      66   90210   90207      67   90213   90207      67
   90213   90210      66   90219   90216      67   90222   90216      67   90222
   90219      66   90228   90225      67   90231   90225      67   90231   90228
      66   90237   90234      67   90240   90234      67   90240   90237      66
   90246   90243      67   90249   90243      67   90249   90246      66   90255
   90252      67   90258   90252      67   90258   90255      66   90264   90261
      67   90267   90261      67   90267   90264      66   90273   90270      67
   90276   90270      67   90276   90273      66   90282   90279      67   90285
   90279      67   90285   90282      66   90291   90288      67   90294   90288
      67   90294   90291      66   90300   90297      67   90303   90297      67
   90303   90300      66   90309   90306      67   90312   90306      67   90312
   90309      66   90318   90315      67   90321   90315      67   90321   90318
      66   90327   90324      67   90330   90324      67   90330   90327      66
   90336   90333      67   90339   90333      67   90339   90336      66   90345
   90342      67   90348   90342      67   90348   90345      66   90354   90351
      67   90357   90351      67   90357   90354      66   90363   90360      67
   90366   90360      67   90366   90363      66   90372   90369      67   90375
   90369      67   90375   90372      66   90381   90378      67   90384   90378
      67   90384   90381      66   90390   90387      67   90393   90387      67
   90393   90390      66   90399   90396      67   90402   90396      67   90402
   90399      66   90408   90405      67   90411   90405      67   90411   90408
      66   90417   90414      67   90420   90414      67   90420   90417      66
   90426   90423      67   90429   90423      67   90429   90426      66   90435
   90432      67   90438   90432      67   90438   90435      66   90444   90441
      67   90447   90441      67   90447   90444      66   90453   90450      67
   90456   90450      67   90456   90453      66   90462   90459      67   90465
   90459      67   90465   90462      66   90471   90468      67   90474   90468
      67   90474   90471      66   90480   90477      67   90483   90477      67
   90483   90480      66   90489   90486      67   90492   90486      67   90492
   90489      66   90498   90495      67   90501   90495      67   90501   90498
      66   90507   90504      67   90510   90504      67   90510   90507      66
   90516   90513      67   90519   90513      67   90519   90516      66   90525
   90522      67   90528   90522      67   90528   90525      66   90534   90531
      67   90537   90531      67   90537   90534      66   90543   90540      67
   90546   90540      67   90546   90543      66   90552   90549      67   90555
   90549      67   90555   90552      66   90561   90558      67   90564   90558
      67   90564   90561      66   90570   90567      67   90573   90567      67
   90573   90570      66   90579   90576      67   90582   90576      67   90582
   90579      66   90588   90585      67   90591   90585      67   90591   90588
      66   90597   90594      67   90600   90594      67   90600   90597      66
   90606   90603      67   90609   90603      67   90609   90606      66   90615
   90612      67   90618   90612      67   90618   90615      66   90624   90621
      67   90627   90621      67   90627   90624      66   90633   90630      67
   90636   90630      67   90636   90633      66   90642   90639      67   90645
   90639      67   90645   90642      66   90651   90648      67   90654   90648
      67   90654   90651      66   90660   90657      67   90663   90657      67
   90663   90660      66   90669   90666      67   90672   90666      67   90672
   90669      66   90678   90675      67   90681   90675      67   90681   90678
      66   90687   90684      67   90690   90684      67   90690   90687      66
   90696   90693      67   90699   90693      67   90699   90696      66   90705
   90702      67   90708   90702      67   90708   90705      66   90714   90711
      67   90717   90711      67   90717   90714      66   90723   90720      67
   90726   90720      67   90726   90723      66   90732   90729      67   90735
   90729      67   90735   90732      66   90741   90738      67   90744   90738
      67   90744   90741      66   90750   90747      67   90753   90747      67
   90753   90750      66   90759   90756      67   90762   90756      67   90762
   90759      66   90768   90765      67   90771   90765      67   90771   90768
      66   90777   90774      67   90780   90774      67   90780   90777      66
   90786   90783      67   90789   90783      67   90789   90786      66   90795
   90792      67   90798   90792      67   90798   90795      66   90804   90801
      67   90807   90801      67   90807   90804      66   90813   90810      67
   90816   90810      67   90816   90813      66   90822   90819      67   90825
   90819      67   90825   90822      66   90831   90828      67   90834   90828
      67   90834   90831      66   90840   90837      67   90843   90837      67
   90843   90840      66   90849   90846      67   90852   90846      67   90852
   90849      66   90858   90855      67   90861   90855      67   90861   90858
      66   90867   90864      67   90870   90864      67   90870   90867      66
   90876   90873      67   90879   90873      67   90879   90876      66   90885
   90882      67   90888   90882      67   90888   90885      66   90894   90891
      67   90897   90891      67   90897   90894      66   90903   90900      67
   90906   90900      67   90906   90903      66   90912   90909      67   90915
   90909      67   90915   90912      66   90921   90918      67   90924   90918
      67   90924   90921      66   90930   90927      67   90933   90927      67
   90933   90930      66   90939   90936      67   90942   90936      67   90942
   90939      66   90948   90945      67   90951   90945      67   90951   90948
      66   90957   90954      67   90960   90954      67   90960   90957      66
   90966   90963      67   90969   90963      67   90969   90966      66   90975
   90972      67   90978   90972      67   90978   90975      66   90984   90981
      67   90987   90981      67   90987   90984      66   90993   90990      67
   90996   90990      67   90996   90993      66   91002   90999      67   91005
   90999      67   91005   91002      66   91011   91008      67   91014   91008
      67   91014   91011      66   91020   91017      67   91023   91017      67
   91023   91020      66   91029   91026      67   91032   91026      67   91032
   91029      66   91038   91035      67   91041   91035      67   91041   91038
      66   91047   91044      67   91050   91044      67   91050   91047      66
   91056   91053      67   91059   91053      67   91059   91056      66   91065
   91062      67   91068   91062      67   91068   91065      66   91074   91071
      67   91077   91071      67   91077   91074      66   91083   91080      67
   91086   91080      67   91086   91083      66   91092   91089      67   91095
   91089      67   91095   91092      66   91101   91098      67   91104   91098
      67   91104   91101      66   91110   91107      67   91113   91107      67
   91113   91110      66   91119   91116      67   91122   91116      67   91122
   91119      66   91128   91125      67   91131   91125      67   91131   91128
      66   91137   91134      67   91140   91134      67   91140   91137      66
   91146   91143      67   91149   91143      67   91149   91146      66   91155
   91152      67   91158   91152      67   91158   91155      66   91164   91161
      67   91167   91161      67   91167   91164      66   91173   91170      67
   91176   91170      67   91176   91173      66   91182   91179      67   91185
   91179      67   91185   91182      66   91191   91188      67   91194   91188
      67   91194   91191      66   91200   91197      67   91203   91197      67
   91203   91200      66   91209   91206      67   91212   91206      67   91212
   91209      66   91218   91215      67   91221   91215      67   91221   91218
      66   91227   91224      67   91230   91224      67   91230   91227      66
   91236   91233      67   91239   91233      67   91239   91236      66   91245
   91242      67   91248   91242      67   91248   91245      66   91254   91251
      67   91257   91251      67   91257   91254      66   91263   91260      67
   91266   91260      67   91266   91263      66   91272   91269      67   91275
   91269      67   91275   91272      66   91281   91278      67   91284   91278
      67   91284   91281      66   91290   91287      67   91293   91287      67
   91293   91290      66   91299   91296      67   91302   91296      67   91302
   91299      66   91308   91305      67   91311   91305      67   91311   91308
      66   91317   91314      67   91320   91314      67   91320   91317      66
   91326   91323      67   91329   91323      67   91329   91326      66   91335
   91332      67   91338   91332      67   91338   91335      66   91344   91341
      67   91347   91341      67   91347   91344      66   91353   91350      67
   91356   91350      67   91356   91353      66   91362   91359      67   91365
   91359      67   91365   91362      66   91371   91368      67   91374   91368
      67   91374   91371      66   91380   91377      67   91383   91377      67
   91383   91380      66   91389   91386      67   91392   91386      67   91392
   91389      66   91398   91395      67   91401   91395      67   91401   91398
      66   91407   91404      67   91410   91404      67   91410   91407      66
   91416   91413      67   91419   91413      67   91419   91416      66   91425
   91422      67   91428   91422      67   91428   91425      66   91434   91431
      67   91437   91431      67   91437   91434      66   91443   91440      67
   91446   91440      67   91446   91443      66   91452   91449      67   91455
   91449      67   91455   91452      66   91461   91458      67   91464   91458
      67   91464   91461      66   91470   91467      67   91473   91467      67
   91473   91470      66   91479   91476      67   91482   91476      67   91482
   91479      66   91488   91485      67   91491   91485      67   91491   91488
      66   91497   91494      67   91500   91494      67   91500   91497      66
   91506   91503      67   91509   91503      67   91509   91506      66   91515
   91512      67   91518   91512      67   91518   91515      66   91524   91521
      67   91527   91521      67   91527   91524      66   91533   91530      67
   91536   91530      67   91536   91533      66   91542   91539      67   91545
   91539      67   91545   91542      66   91551   91548      67   91554   91548
      67   91554   91551      66   91560   91557      67   91563   91557      67
   91563   91560      66   91569   91566      67   91572   91566      67   91572
   91569      66   91578   91575      67   91581   91575      67   91581   91578
      66   91587   91584      67   91590   91584      67   91590   91587      66
   91596   91593      67   91599   91593      67   91599   91596      66   91605
   91602      67   91608   91602      67   91608   91605      66   91614   91611
      67   91617   91611      67   91617   91614      66   91623   91620      67
   91626   91620      67   91626   91623      66   91632   91629      67   91635
   91629      67   91635   91632      66   91641   91638      67   91644   91638
      67   91644   91641      66   91650   91647      67   91653   91647      67
   91653   91650      66   91659   91656      67   91662   91656      67   91662
   91659      66   91668   91665      67   91671   91665      67   91671   91668
      66   91677   91674      67   91680   91674      67   91680   91677      66
   91686   91683      67   91689   91683      67   91689   91686      66   91695
   91692      67   91698   91692      67   91698   91695      66   91704   91701
      67   91707   91701      67   91707   91704      66   91713   91710      67
   91716   91710      67   91716   91713      66   91722   91719      67   91725
   91719      67   91725   91722      66   91731   91728      67   91734   91728
      67   91734   91731      66   91740   91737      67   91743   91737      67
   91743   91740      66   91749   91746      67   91752   91746      67   91752
   91749      66   91758   91755      67   91761   91755      67   91761   91758
      66   91767   91764      67   91770   91764      67   91770   91767      66
   91776   91773      67   91779   91773      67   91779   91776      66   91785
   91782      67   91788   91782      67   91788   91785      66   91794   91791
      67   91797   91791      67   91797   91794      66   91803   91800      67
   91806   91800      67   91806   91803      66   91812   91809      67   91815
   91809      67   91815   91812      66   91821   91818      67   91824   91818
      67   91824   91821      66   91830   91827      67   91833   91827      67
   91833   91830      66   91839   91836      67   91842   91836      67   91842
   91839      66   91848   91845      67   91851   91845      67   91851   91848
      66   91857   91854      67   91860   91854      67   91860   91857      66
   91866   91863      67   91869   91863      67   91869   91866      66   91875
   91872      67   91878   91872      67   91878   91875      66   91884   91881
      67   91887   91881      67   91887   91884      66   91893   91890      67
   91896   91890      67   91896   91893      66   91902   91899      67   91905
   91899      67   91905   91902      66   91911   91908      67   91914   91908
      67   91914   91911      66   91920   91917      67   91923   91917      67
   91923   91920      66   91929   91926      67   91932   91926      67   91932
   91929      66   91938   91935      67   91941   91935      67   91941   91938
      66   91947   91944      67   91950   91944      67   91950   91947      66
   91956   91953      67   91959   91953      67   91959   91956      66   91965
   91962      67   91968   91962      67   91968   91965      66   91974   91971
      67   91977   91971      67   91977   91974      66   91983   91980      67
   91986   91980      67   91986   91983      66   91992   91989      67   91995
   91989      67   91995   91992      66   92001   91998      67   92004   91998
      67   92004   92001      66   92010   92007      67   92013   92007      67
   92013   92010      66   92019   92016      67   92022   92016      67   92022
   92019      66   92028   92025      67   92031   92025      67   92031   92028
      66   92037   92034      67   92040   92034      67   92040   92037      66
   92046   92043      67   92049   92043      67   92049   92046      66   92055
   92052      67   92058   92052      67   92058   92055      66   92064   92061
      67   92067   92061      67   92067   92064      66   92073   92070      67
   92076   92070      67   92076   92073      66   92082   92079      67   92085
   92079      67   92085   92082      66   92091   92088      67   92094   92088
      67   92094   92091      66   92100   92097      67   92103   92097      67
   92103   92100      66   92109   92106      67   92112   92106      67   92112
   92109      66   92118   92115      67   92121   92115      67   92121   92118
      66   92127   92124      67   92130   92124      67   92130   92127      66
   92136   92133      67   92139   92133      67   92139   92136      66   92145
   92142      67   92148   92142      67   92148   92145      66   92154   92151
      67   92157   92151      67   92157   92154      66   92163   92160      67
   92166   92160      67   92166   92163      66   92172   92169      67   92175
   92169      67   92175   92172      66   92181   92178      67   92184   92178
      67   92184   92181      66   92190   92187      67   92193   92187      67
   92193   92190      66   92199   92196      67   92202   92196      67   92202
   92199      66   92208   92205      67   92211   92205      67   92211   92208
      66   92217   92214      67   92220   92214      67   92220   92217      66
   92226   92223      67   92229   92223      67   92229   92226      66   92235
   92232      67   92238   92232      67   92238   92235      66   92244   92241
      67   92247   92241      67   92247   92244      66   92253   92250      67
   92256   92250      67   92256   92253      66   92262   92259      67   92265
   92259      67   92265   92262      66   92271   92268      67   92274   92268
      67   92274   92271      66   92280   92277      67   92283   92277      67
   92283   92280      66   92289   92286      67   92292   92286      67   92292
   92289      66   92298   92295      67   92301   92295      67   92301   92298
      66   92307   92304      67   92310   92304      67   92310   92307      66
   92316   92313      67   92319   92313      67   92319   92316      66   92325
   92322      67   92328   92322      67   92328   92325      66   92334   92331
      67   92337   92331      67   92337   92334      66   92343   92340      67
   92346   92340      67   92346   92343      66   92352   92349      67   92355
   92349      67   92355   92352      66   92361   92358      67   92364   92358
      67   92364   92361      66   92370   92367      67   92373   92367      67
   92373   92370      66   92379   92376      67   92382   92376      67   92382
   92379      66   92388   92385      67   92391   92385      67   92391   92388
      66   92397   92394      67   92400   92394      67   92400   92397      66
   92406   92403      67   92409   92403      67   92409   92406      66   92415
   92412      67   92418   92412      67   92418   92415      66   92424   92421
      67   92427   92421      67   92427   92424      66   92433   92430      67
   92436   92430      67   92436   92433      66   92442   92439      67   92445
   92439      67   92445   92442      66   92451   92448      67   92454   92448
      67   92454   92451      66   92460   92457      67   92463   92457      67
   92463   92460      66   92469   92466      67   92472   92466      67   92472
   92469      66   92478   92475      67   92481   92475      67   92481   92478
      66   92487   92484      67   92490   92484      67   92490   92487      66
   92496   92493      67   92499   92493      67   92499   92496      66   92505
   92502      67   92508   92502      67   92508   92505      66   92514   92511
      67   92517   92511      67   92517   92514      66   92523   92520      67
   92526   92520      67   92526   92523      66   92532   92529      67   92535
   92529      67   92535   92532      66   92541   92538      67   92544   92538
      67   92544   92541      66   92550   92547      67   92553   92547      67
   92553   92550      66   92559   92556      67   92562   92556      67   92562
   92559      66   92568   92565      67   92571   92565      67   92571   92568
      66   92577   92574      67   92580   92574      67   92580   92577      66
   92586   92583      67   92589   92583      67   92589   92586      66   92595
   92592      67   92598   92592      67   92598   92595      66   92604   92601
      67   92607   92601      67   92607   92604      66   92613   92610      67
   92616   92610      67   92616   92613      66   92622   92619      67   92625
   92619      67   92625   92622      66   92631   92628      67   92634   92628
      67   92634   92631      66   92640   92637      67   92643   92637      67
   92643   92640      66   92649   92646      67   92652   92646      67   92652
   92649      66   92658   92655      67   92661   92655      67   92661   92658
      66   92667   92664      67   92670   92664      67   92670   92667      66
   92676   92673      67   92679   92673      67   92679   92676      66   92685
   92682      67   92688   92682      67   92688   92685      66   92694   92691
      67   92697   92691      67   92697   92694      66   92703   92700      67
   92706   92700      67   92706   92703      66   92712   92709      67   92715
   92709      67   92715   92712      66   92721   92718      67   92724   92718
      67   92724   92721      66   92730   92727      67   92733   92727      67
   92733   92730      66   92739   92736      67   92742   92736      67   92742
   92739      66   92748   92745      67   92751   92745      67   92751   92748
      66   92757   92754      67   92760   92754      67   92760   92757      66
   92766   92763      67   92769   92763      67   92769   92766      66   92775
   92772      67   92778   92772      67   92778   92775      66   92784   92781
      67   92787   92781      67   92787   92784      66   92793   92790      67
   92796   92790      67   92796   92793      66   92802   92799      67   92805
   92799      67   92805   92802      66   92811   92808      67   92814   92808
      67   92814   92811      66   92820   92817      67   92823   92817      67
   92823   92820      66   92829   92826      67   92832   92826      67   92832
   92829      66   92838   92835      67   92841   92835      67   92841   92838
      66   92847   92844      67   92850   92844      67   92850   92847      66
   92856   92853      67   92859   92853      67   92859   92856      66   92865
   92862      67   92868   92862      67   92868   92865      66   92874   92871
      67   92877   92871      67   92877   92874      66   92883   92880      67
   92886   92880      67   92886   92883      66   92892   92889      67   92895
   92889      67   92895   92892      66   92901   92898      67   92904   92898
      67   92904   92901      66   92910   92907      67   92913   92907      67
   92913   92910      66   92919   92916      67   92922   92916      67   92922
   92919      66   92928   92925      67   92931   92925      67   92931   92928
      66   92937   92934      67   92940   92934      67   92940   92937      66
   92946   92943      67   92949   92943      67   92949   92946      66   92955
   92952      67   92958   92952      67   92958   92955      66   92964   92961
      67   92967   92961      67   92967   92964      66   92973   92970      67
   92976   92970      67   92976   92973      66   92982   92979      67   92985
   92979      67   92985   92982      66   92991   92988      67   92994   92988
      67   92994   92991      66   93000   92997      67   93003   92997      67
   93003   93000      66   93009   93006      67   93012   93006      67   93012
   93009      66   93018   93015      67   93021   93015      67   93021   93018
      66   93027   93024      67   93030   93024      67   93030   93027      66
   93036   93033      67   93039   93033      67   93039   93036      66   93045
   93042      67   93048   93042      67   93048   93045      66   93054   93051
      67   93057   93051      67   93057   93054      66   93063   93060      67
   93066   93060      67   93066   93063      66   93072   93069      67   93075
   93069      67   93075   93072      66   93081   93078      67   93084   93078
      67   93084   93081      66   93090   93087      67   93093   93087      67
   93093   93090      66   93099   93096      67   93102   93096      67   93102
   93099      66   93108   93105      67   93111   93105      67   93111   93108
      66   93117   93114      67   93120   93114      67   93120   93117      66
   93126   93123      67   93129   93123      67   93129   93126      66   93135
   93132      67   93138   93132      67   93138   93135      66   93144   93141
      67   93147   93141      67   93147   93144      66   93153   93150      67
   93156   93150      67   93156   93153      66   93162   93159      67   93165
   93159      67   93165   93162      66   93171   93168      67   93174   93168
      67   93174   93171      66   93180   93177      67   93183   93177      67
   93183   93180      66   93189   93186      67   93192   93186      67   93192
   93189      66   93198   93195      67   93201   93195      67   93201   93198
      66   93207   93204      67   93210   93204      67   93210   93207      66
   93216   93213      67   93219   93213      67   93219   93216      66   93225
   93222      67   93228   93222      67   93228   93225      66   93234   93231
      67   93237   93231      67   93237   93234      66   93243   93240      67
   93246   93240      67   93246   93243      66   93252   93249      67   93255
   93249      67   93255   93252      66   93261   93258      67   93264   93258
      67   93264   93261      66   93270   93267      67   93273   93267      67
   93273   93270      66   93279   93276      67   93282   93276      67   93282
   93279      66   93288   93285      67   93291   93285      67   93291   93288
      66   93297   93294      67   93300   93294      67   93300   93297      66
   93306   93303      67   93309   93303      67   93309   93306      66   93315
   93312      67   93318   93312      67   93318   93315      66   93324   93321
      67   93327   93321      67   93327   93324      66   93333   93330      67
   93336   93330      67   93336   93333      66   93342   93339      67   93345
   93339      67   93345   93342      66   93351   93348      67   93354   93348
      67   93354   93351      66   93360   93357      67   93363   93357      67
   93363   93360      66   93369   93366      67   93372   93366      67   93372
   93369      66   93378   93375      67   93381   93375      67   93381   93378
      66   93387   93384      67   93390   93384      67   93390   93387      66
   93396   93393      67   93399   93393      67   93399   93396      66   93405
   93402      67   93408   93402      67   93408   93405      66   93414   93411
      67   93417   93411      67   93417   93414      66   93423   93420      67
   93426   93420      67   93426   93423      66   93432   93429      67   93435
   93429      67   93435   93432      66   93441   93438      67   93444   93438
      67   93444   93441      66   93450   93447      67   93453   93447      67
   93453   93450      66   93459   93456      67   93462   93456      67   93462
   93459      66   93468   93465      67   93471   93465      67   93471   93468
      66   93477   93474      67   93480   93474      67   93480   93477      66
   93486   93483      67   93489   93483      67   93489   93486      66   93495
   93492      67   93498   93492      67   93498   93495      66   93504   93501
      67   93507   93501      67   93507   93504      66   93513   93510      67
   93516   93510      67   93516   93513      66   93522   93519      67   93525
   93519      67   93525   93522      66   93531   93528      67   93534   93528
      67   93534   93531      66   93540   93537      67   93543   93537      67
   93543   93540      66   93549   93546      67   93552   93546      67   93552
   93549      66   93558   93555      67   93561   93555      67   93561   93558
      66   93567   93564      67   93570   93564      67   93570   93567      66
   93576   93573      67   93579   93573      67   93579   93576      66   93585
   93582      67   93588   93582      67   93588   93585      66   93594   93591
      67   93597   93591      67   93597   93594      66   93603   93600      67
   93606   93600      67   93606   93603      66   93612   93609      67   93615
   93609      67   93615   93612      66   93621   93618      67   93624   93618
      67   93624   93621      66   93630   93627      67   93633   93627      67
   93633   93630      66   93639   93636      67   93642   93636      67   93642
   93639      66   93648   93645      67   93651   93645      67   93651   93648
      66   93657   93654      67   93660   93654      67   93660   93657      66
   93666   93663      67   93669   93663      67   93669   93666      66   93675
   93672      67   93678   93672      67   93678   93675      66   93684   93681
      67   93687   93681      67   93687   93684      66   93693   93690      67
   93696   93690      67   93696   93693      66   93702   93699      67   93705
   93699      67   93705   93702      66   93711   93708      67   93714   93708
      67   93714   93711      66   93720   93717      67   93723   93717      67
   93723   93720      66   93729   93726      67   93732   93726      67   93732
   93729      66   93738   93735      67   93741   93735      67   93741   93738
      66   93747   93744      67   93750   93744      67   93750   93747      66
   93756   93753      67   93759   93753      67   93759   93756      66   93765
   93762      67   93768   93762      67   93768   93765      66   93774   93771
      67   93777   93771      67   93777   93774      66   93783   93780      67
   93786   93780      67   93786   93783      66   93792   93789      67   93795
   93789      67   93795   93792      66   93801   93798      67   93804   93798
      67   93804   93801      66   93810   93807      67   93813   93807      67
   93813   93810      66   93819   93816      67   93822   93816      67   93822
   93819      66   93828   93825      67   93831   93825      67   93831   93828
      66   93837   93834      67   93840   93834      67   93840   93837      66
   93846   93843      67   93849   93843      67   93849   93846      66   93855
   93852      67   93858   93852      67   93858   93855      66   93864   93861
      67   93867   93861      67   93867   93864      66   93873   93870      67
   93876   93870      67   93876   93873      66   93882   93879      67   93885
   93879      67   93885   93882      66   93891   93888      67   93894   93888
      67   93894   93891      66   93900   93897      67   93903   93897      67
   93903   93900      66   93909   93906      67   93912   93906      67   93912
   93909      66   93918   93915      67   93921   93915      67   93921   93918
      66   93927   93924      67   93930   93924      67   93930   93927      66
   93936   93933      67   93939   93933      67   93939   93936      66   93945
   93942      67   93948   93942      67   93948   93945      66   93954   93951
      67   93957   93951      67   93957   93954      66   93963   93960      67
   93966   93960      67   93966   93963      66   93972   93969      67   93975
   93969      67   93975   93972      66   93981   93978      67   93984   93978
      67   93984   93981      66   93990   93987      67   93993   93987      67
   93993   93990      66   93999   93996      67   94002   93996      67   94002
   93999      66   94008   94005      67   94011   94005      67   94011   94008
      66   94017   94014      67   94020   94014      67   94020   94017      66
   94026   94023      67   94029   94023      67   94029   94026      66   94035
   94032      67   94038   94032      67   94038   94035      66   94044   94041
      67   94047   94041      67   94047   94044      66   94053   94050      67
   94056   94050      67   94056   94053      66   94062   94059      67   94065
   94059      67   94065   94062      66   94071   94068      67   94074   94068
      67   94074   94071      66   94080   94077      67   94083   94077      67
   94083   94080      66   94089   94086      67   94092   94086      67   94092
   94089      66   94098   94095      67   94101   94095      67   94101   94098
      66   94107   94104      67   94110   94104      67   94110   94107      66
   94116   94113      67   94119   94113      67   94119   94116      66   94125
   94122      67   94128   94122      67   94128   94125      66   94134   94131
      67   94137   94131      67   94137   94134      66   94143   94140      67
   94146   94140      67   94146   94143      66   94152   94149      67   94155
   94149      67   94155   94152      66   94161   94158      67   94164   94158
      67   94164   94161      66   94170   94167      67   94173   94167      67
   94173   94170      66   94179   94176      67   94182   94176      67   94182
   94179      66   94188   94185      67   94191   94185      67   94191   94188
      66   94197   94194      67   94200   94194      67   94200   94197      66
   94206   94203      67   94209   94203      67   94209   94206      66   94215
   94212      67   94218   94212      67   94218   94215      66   94224   94221
      67   94227   94221      67   94227   94224      66   94233   94230      67
   94236   94230      67   94236   94233      66   94242   94239      67   94245
   94239      67   94245   94242      66   94251   94248      67   94254   94248
      67   94254   94251      66   94260   94257      67   94263   94257      67
   94263   94260      66   94269   94266      67   94272   94266      67   94272
   94269      66   94278   94275      67   94281   94275      67   94281   94278
      66   94287   94284      67   94290   94284      67   94290   94287      66
   94296   94293      67   94299   94293      67   94299   94296      66   94305
   94302      67   94308   94302      67   94308   94305      66   94314   94311
      67   94317   94311      67   94317   94314      66   94323   94320      67
   94326   94320      67   94326   94323      66   94332   94329      67   94335
   94329      67   94335   94332      66   94341   94338      67   94344   94338
      67   94344   94341      66   94350   94347      67   94353   94347      67
   94353   94350      66   94359   94356      67   94362   94356      67   94362
   94359      66   94368   94365      67   94371   94365      67   94371   94368
      66   94377   94374      67   94380   94374      67   94380   94377      66
   94386   94383      67   94389   94383      67   94389   94386      66   94395
   94392      67   94398   94392      67   94398   94395      66   94404   94401
      67   94407   94401      67   94407   94404      66   94413   94410      67
   94416   94410      67   94416   94413      66   94422   94419      67   94425
   94419      67   94425   94422      66   94431   94428      67   94434   94428
      67   94434   94431      66   94440   94437      67   94443   94437      67
   94443   94440      66   94449   94446      67   94452   94446      67   94452
   94449      66   94458   94455      67   94461   94455      67   94461   94458
      66   94467   94464      67   94470   94464      67   94470   94467      66
   94476   94473      67   94479   94473      67   94479   94476      66   94485
   94482      67   94488   94482      67   94488   94485      66   94494   94491
      67   94497   94491      67   94497   94494      66   94503   94500      67
   94506   94500      67   94506   94503      66   94512   94509      67   94515
   94509      67   94515   94512      66   94521   94518      67   94524   94518
      67   94524   94521      66   94530   94527      67   94533   94527      67
   94533   94530      66   94539   94536      67   94542   94536      67   94542
   94539      66   94548   94545      67   94551   94545      67   94551   94548
      66   94557   94554      67   94560   94554      67   94560   94557      66
   94566   94563      67   94569   94563      67   94569   94566      66   94575
   94572      67   94578   94572      67   94578   94575      66   94584   94581
      67   94587   94581      67   94587   94584      66   94593   94590      67
   94596   94590      67   94596   94593      66   94602   94599      67   94605
   94599      67   94605   94602      66   94611   94608      67   94614   94608
      67   94614   94611      66   94620   94617      67   94623   94617      67
   94623   94620      66   94629   94626      67   94632   94626      67   94632
   94629      66   94638   94635      67   94641   94635      67   94641   94638
      66   94647   94644      67   94650   94644      67   94650   94647      66
   94656   94653      67   94659   94653      67   94659   94656      66   94665
   94662      67   94668   94662      67   94668   94665      66   94674   94671
      67   94677   94671      67   94677   94674      66   94683   94680      67
   94686   94680      67   94686   94683      66   94692   94689      67   94695
   94689      67   94695   94692      66   94701   94698      67   94704   94698
      67   94704   94701      66   94710   94707      67   94713   94707      67
   94713   94710      66   94719   94716      67   94722   94716      67   94722
   94719      66   94728   94725      67   94731   94725      67   94731   94728
      66   94737   94734      67   94740   94734      67   94740   94737      66
   94746   94743      67   94749   94743      67   94749   94746      66   94755
   94752      67   94758   94752      67   94758   94755      66   94764   94761
      67   94767   94761      67   94767   94764      66   94773   94770      67
   94776   94770      67   94776   94773      66   94782   94779      67   94785
   94779      67   94785   94782      66   94791   94788      67   94794   94788
      67   94794   94791      66   94800   94797      67   94803   94797      67
   94803   94800      66   94809   94806      67   94812   94806      67   94812
   94809      66   94818   94815      67   94821   94815      67   94821   94818
      66   94827   94824      67   94830   94824      67   94830   94827      66
   94836   94833      67   94839   94833      67   94839   94836      66   94845
   94842      67   94848   94842      67   94848   94845      66   94854   94851
      67   94857   94851      67   94857   94854      66   94863   94860      67
   94866   94860      67   94866   94863      66   94872   94869      67   94875
   94869      67   94875   94872      66   94881   94878      67   94884   94878
      67   94884   94881      66   94890   94887      67   94893   94887      67
   94893   94890      66   94899   94896      67   94902   94896      67   94902
   94899      66   94908   94905      67   94911   94905      67   94911   94908
      66   94917   94914      67   94920   94914      67   94920   94917      66
   94926   94923      67   94929   94923      67   94929   94926      66   94935
   94932      67   94938   94932      67   94938   94935      66   94944   94941
      67   94947   94941      67   94947   94944      66   94953   94950      67
   94956   94950      67   94956   94953      66   94962   94959      67   94965
   94959      67   94965   94962      66   94971   94968      67   94974   94968
      67   94974   94971      66   94980   94977      67   94983   94977      67
   94983   94980      66   94989   94986      67   94992   94986      67   94992
   94989      66   94998   94995      67   95001   94995      67   95001   94998
      66   95007   95004      67   95010   95004      67   95010   95007      66
   95016   95013      67   95019   95013      67   95019   95016      66   95025
   95022      67   95028   95022      67   95028   95025      66   95034   95031
      67   95037   95031      67   95037   95034      66   95043   95040      67
   95046   95040      67   95046   95043      66   95052   95049      67   95055
   95049      67   95055   95052      66   95061   95058      67   95064   95058
      67   95064   95061      66   95070   95067      67   95073   95067      67
   95073   95070      66   95079   95076      67   95082   95076      67   95082
   95079      66   95088   95085      67   95091   95085      67   95091   95088
      66   95097   95094      67   95100   95094      67   95100   95097      66
   95106   95103      67   95109   95103      67   95109   95106      66   95115
   95112      67   95118   95112      67   95118   95115      66   95124   95121
      67   95127   95121      67   95127   95124      66   95133   95130      67
   95136   95130      67   95136   95133      66   95142   95139      67   95145
   95139      67   95145   95142      66   95151   95148      67   95154   95148
      67   95154   95151      66   95160   95157      67   95163   95157      67
   95163   95160      66   95169   95166      67   95172   95166      67   95172
   95169      66   95178   95175      67   95181   95175      67   95181   95178
      66   95187   95184      67   95190   95184      67   95190   95187      66
   95196   95193      67   95199   95193      67   95199   95196      66   95205
   95202      67   95208   95202      67   95208   95205      66   95214   95211
      67   95217   95211      67   95217   95214      66   95223   95220      67
   95226   95220      67   95226   95223      66   95232   95229      67   95235
   95229      67   95235   95232      66   95241   95238      67   95244   95238
      67   95244   95241      66   95250   95247      67   95253   95247      67
   95253   95250      66   95259   95256      67   95262   95256      67   95262
   95259      66   95268   95265      67   95271   95265      67   95271   95268
      66   95277   95274      67   95280   95274      67   95280   95277      66
   95286   95283      67   95289   95283      67   95289   95286      66   95295
   95292      67   95298   95292      67   95298   95295      66   95304   95301
      67   95307   95301      67   95307   95304      66   95313   95310      67
   95316   95310      67   95316   95313      66   95322   95319      67   95325
   95319      67   95325   95322      66   95331   95328      67   95334   95328
      67   95334   95331      66   95340   95337      67   95343   95337      67
   95343   95340      66   95349   95346      67   95352   95346      67   95352
   95349      66   95358   95355      67   95361   95355      67   95361   95358
      66   95367   95364      67   95370   95364      67   95370   95367      66
   95376   95373      67   95379   95373      67   95379   95376      66   95385
   95382      67   95388   95382      67   95388   95385      66   95394   95391
      67   95397   95391      67   95397   95394      66   95403   95400      67
   95406   95400      67   95406   95403      66   95412   95409      67   95415
   95409      67   95415   95412      66   95421   95418      67   95424   95418
      67   95424   95421      66   95430   95427      67   95433   95427      67
   95433   95430      66   95439   95436      67   95442   95436      67   95442
   95439      66   95448   95445      67   95451   95445      67   95451   95448
      66   95457   95454      67   95460   95454      67   95460   95457      66
   95466   95463      67   95469   95463      67   95469   95466      66   95475
   95472      67   95478   95472      67   95478   95475      66   95484   95481
      67   95487   95481      67   95487   95484      66   95493   95490      67
   95496   95490      67   95496   95493      66   95502   95499      67   95505
   95499      67   95505   95502      66   95511   95508      67   95514   95508
      67   95514   95511      66   95520   95517      67   95523   95517      67
   95523   95520      66   95529   95526      67   95532   95526      67   95532
   95529      66   95538   95535      67   95541   95535      67   95541   95538
      66   95547   95544      67   95550   95544      67   95550   95547      66
   95556   95553      67   95559   95553      67   95559   95556      66   95565
   95562      67   95568   95562      67   95568   95565      66   95574   95571
      67   95577   95571      67   95577   95574      66   95583   95580      67
   95586   95580      67   95586   95583      66   95592   95589      67   95595
   95589      67   95595   95592      66   95601   95598      67   95604   95598
      67   95604   95601      66   95610   95607      67   95613   95607      67
   95613   95610      66   95619   95616      67   95622   95616      67   95622
   95619      66   95628   95625      67   95631   95625      67   95631   95628
      66   95637   95634      67   95640   95634      67   95640   95637      66
   95646   95643      67   95649   95643      67   95649   95646      66   95655
   95652      67   95658   95652      67   95658   95655      66   95664   95661
      67   95667   95661      67   95667   95664      66   95673   95670      67
   95676   95670      67   95676   95673      66   95682   95679      67   95685
   95679      67   95685   95682      66   95691   95688      67   95694   95688
      67   95694   95691      66   95700   95697      67   95703   95697      67
   95703   95700      66   95709   95706      67   95712   95706      67   95712
   95709      66   95718   95715      67   95721   95715      67   95721   95718
      66   95727   95724      67   95730   95724      67   95730   95727      66
   95736   95733      67   95739   95733      67   95739   95736      66   95745
   95742      67   95748   95742      67   95748   95745      66   95754   95751
      67   95757   95751      67   95757   95754      66   95763   95760      67
   95766   95760      67   95766   95763      66   95772   95769      67   95775
   95769      67   95775   95772      66   95781   95778      67   95784   95778
      67   95784   95781      66   95790   95787      67   95793   95787      67
   95793   95790      66   95799   95796      67   95802   95796      67   95802
   95799      66   95808   95805      67   95811   95805      67   95811   95808
      66   95817   95814      67   95820   95814      67   95820   95817      66
   95826   95823      67   95829   95823      67   95829   95826      66   95835
   95832      67   95838   95832      67   95838   95835      66   95844   95841
      67   95847   95841      67   95847   95844      66   95853   95850      67
   95856   95850      67   95856   95853      66   95862   95859      67   95865
   95859      67   95865   95862      66   95871   95868      67   95874   95868
      67   95874   95871      66   95880   95877      67   95883   95877      67
   95883   95880      66   95889   95886      67   95892   95886      67   95892
   95889      66   95898   95895      67   95901   95895      67   95901   95898
      66   95907   95904      67   95910   95904      67   95910   95907      66
   95916   95913      67   95919   95913      67   95919   95916      66   95925
   95922      67   95928   95922      67   95928   95925      66   95934   95931
      67   95937   95931      67   95937   95934      66   95943   95940      67
   95946   95940      67   95946   95943      66   95952   95949      67   95955
   95949      67   95955   95952      66   95961   95958      67   95964   95958
      67   95964   95961      66   95970   95967      67   95973   95967      67
   95973   95970      66   95979   95976      67   95982   95976      67   95982
   95979      66   95988   95985      67   95991   95985      67   95991   95988
      66   95997   95994      67   96000   95994      67   96000   95997      66
   96006   96003      67   96009   96003      67   96009   96006      66   96015
   96012      67   96018   96012      67   96018   96015      66   96024   96021
      67   96027   96021      67   96027   96024      66   96033   96030      67
   96036   96030      67   96036   96033      66   96042   96039      67   96045
   96039      67   96045   96042      66   96051   96048      67   96054   96048
      67   96054   96051      66   96060   96057      67   96063   96057      67
   96063   96060      66   96069   96066      67   96072   96066      67   96072
   96069      66   96078   96075      67   96081   96075      67   96081   96078
      66   96087   96084      67   96090   96084      67   96090   96087      66
   96096   96093      67   96099   96093      67   96099   96096      66   96105
   96102      67   96108   96102      67   96108   96105      66   96114   96111
      67   96117   96111      67   96117   96114      66   96123   96120      67
   96126   96120      67   96126   96123      66   96132   96129      67   96135
   96129      67   96135   96132      66   96141   96138      67   96144   96138
      67   96144   96141      66   96150   96147      67   96153   96147      67
   96153   96150      66   96159   96156      67   96162   96156      67   96162
   96159      66   96168   96165      67   96171   96165      67   96171   96168
      66   96177   96174      67   96180   96174      67   96180   96177      66
   96186   96183      67   96189   96183      67   96189   96186      66   96195
   96192      67   96198   96192      67   96198   96195      66   96204   96201
      67   96207   96201      67   96207   96204      66   96213   96210      67
   96216   96210      67   96216   96213      66   96222   96219      67   96225
   96219      67   96225   96222      66   96231   96228      67   96234   96228
      67   96234   96231      66   96240   96237      67   96243   96237      67
   96243   96240      66   96249   96246      67   96252   96246      67   96252
   96249      66   96258   96255      67   96261   96255      67   96261   96258
      66   96267   96264      67   96270   96264      67   96270   96267      66
   96276   96273      67   96279   96273      67   96279   96276      66   96285
   96282      67   96288   96282      67   96288   96285      66   96294   96291
      67   96297   96291      67   96297   96294      66   96303   96300      67
   96306   96300      67   96306   96303      66   96312   96309      67   96315
   96309      67   96315   96312      66   96321   96318      67   96324   96318
      67   96324   96321      66   96330   96327      67   96333   96327      67
   96333   96330      66   96339   96336      67   96342   96336      67   96342
   96339      66   96348   96345      67   96351   96345      67   96351   96348
      66   96357   96354      67   96360   96354      67   96360   96357      66
   96366   96363      67   96369   96363      67   96369   96366      66   96375
   96372      67   96378   96372      67   96378   96375      66   96384   96381
      67   96387   96381      67   96387   96384      66   96393   96390      67
   96396   96390      67   96396   96393      66   96402   96399      67   96405
   96399      67   96405   96402      66   96411   96408      67   96414   96408
      67   96414   96411      66   96420   96417      67   96423   96417      67
   96423   96420      66   96429   96426      67   96432   96426      67   96432
   96429      66   96438   96435      67   96441   96435      67   96441   96438
      66   96447   96444      67   96450   96444      67   96450   96447      66
   96456   96453      67   96459   96453      67   96459   96456      66   96465
   96462      67   96468   96462      67   96468   96465      66   96474   96471
      67   96477   96471      67   96477   96474      66   96483   96480      67
   96486   96480      67   96486   96483      66   96492   96489      67   96495
   96489      67   96495   96492      66   96501   96498      67   96504   96498
      67   96504   96501      66   96510   96507      67   96513   96507      67
   96513   96510      66   96519   96516      67   96522   96516      67   96522
   96519      66   96528   96525      67   96531   96525      67   96531   96528
      66   96537   96534      67   96540   96534      67   96540   96537      66
   96546   96543      67   96549   96543      67   96549   96546      66   96555
   96552      67   96558   96552      67   96558   96555      66   96564   96561
      67   96567   96561      67   96567   96564      66   96573   96570      67
   96576   96570      67   96576   96573      66   96582   96579      67   96585
   96579      67   96585   96582      66   96591   96588      67   96594   96588
      67   96594   96591      66   96600   96597      67   96603   96597      67
   96603   96600      66   96609   96606      67   96612   96606      67   96612
   96609      66   96618   96615      67   96621   96615      67   96621   96618
      66   96627   96624      67   96630   96624      67   96630   96627      66
   96636   96633      67   96639   96633      67   96639   96636      66   96645
   96642      67   96648   96642      67   96648   96645      66   96654   96651
      67   96657   96651      67   96657   96654      66   96663   96660      67
   96666   96660      67   96666   96663      66   96672   96669      67   96675
   96669      67   96675   96672      66   96681   96678      67   96684   96678
      67   96684   96681      66   96690   96687      67   96693   96687      67
   96693   96690      66   96699   96696      67   96702   96696      67   96702
   96699      66   96708   96705      67   96711   96705      67   96711   96708
      66   96717   96714      67   96720   96714      67   96720   96717      66
   96726   96723      67   96729   96723      67   96729   96726      66   96735
   96732      67   96738   96732      67   96738   96735      66   96744   96741
      67   96747   96741      67   96747   96744      66   96753   96750      67
   96756   96750      67   96756   96753      66   96762   96759      67   96765
   96759      67   96765   96762      66   96771   96768      67   96774   96768
      67   96774   96771      66   96780   96777      67   96783   96777      67
   96783   96780      66   96789   96786      67   96792   96786      67   96792
   96789      66   96798   96795      67   96801   96795      67   96801   96798
      66   96807   96804      67   96810   96804      67   96810   96807      66
   96816   96813      67   96819   96813      67   96819   96816      66   96825
   96822      67   96828   96822      67   96828   96825      66   96834   96831
      67   96837   96831      67   96837   96834      66   96843   96840      67
   96846   96840      67   96846   96843      66   96852   96849      67   96855
   96849      67   96855   96852      66   96861   96858      67   96864   96858
      67   96864   96861      66   96870   96867      67   96873   96867      67
   96873   96870      66   96879   96876      67   96882   96876      67   96882
   96879      66   96888   96885      67   96891   96885      67   96891   96888
      66   96897   96894      67   96900   96894      67   96900   96897      66
   96906   96903      67   96909   96903      67   96909   96906      66   96915
   96912      67   96918   96912      67   96918   96915      66   96924   96921
      67   96927   96921      67   96927   96924      66   96933   96930      67
   96936   96930      67   96936   96933      66   96942   96939      67   96945
   96939      67   96945   96942      66   96951   96948      67   96954   96948
      67   96954   96951      66   96960   96957      67   96963   96957      67
   96963   96960      66   96969   96966      67   96972   96966      67   96972
   96969      66   96978   96975      67   96981   96975      67   96981   96978
      66   96987   96984      67   96990   96984      67   96990   96987      66
   96996   96993      67   96999   96993      67   96999   96996      66   97005
   97002      67   97008   97002      67   97008   97005      66   97014   97011
      67   97017   97011      67   97017   97014      66   97023   97020      67
   97026   97020      67   97026   97023      66   97032   97029      67   97035
   97029      67   97035   97032      66   97041   97038      67   97044   97038
      67   97044   97041      66   97050   97047      67   97053   97047      67
   97053   97050      66   97059   97056      67   97062   97056      67   97062
   97059      66   97068   97065      67   97071   97065      67   97071   97068
      66   97077   97074      67   97080   97074      67   97080   97077      66
   97086   97083      67   97089   97083      67   97089   97086      66   97095
   97092      67   97098   97092      67   97098   97095      66   97104   97101
      67   97107   97101      67   97107   97104      66   97113   97110      67
   97116   97110      67   97116   97113      66   97122   97119      67   97125
   97119      67   97125   97122      66   97131   97128      67   97134   97128
      67   97134   97131      66   97140   97137      67   97143   97137      67
   97143   97140      66   97149   97146      67   97152   97146      67   97152
   97149      66   97158   97155      67   97161   97155      67   97161   97158
      66   97167   97164      67   97170   97164      67   97170   97167      66
   97176   97173      67   97179   97173      67   97179   97176      66   97185
   97182      67   97188   97182      67   97188   97185      66   97194   97191
      67   97197   97191      67   97197   97194      66   97203   97200      67
   97206   97200      67   97206   97203      66   97212   97209      67   97215
   97209      67   97215   97212      66   97221   97218      67   97224   97218
      67   97224   97221      66   97230   97227      67   97233   97227      67
   97233   97230      66   97239   97236      67   97242   97236      67   97242
   97239      66   97248   97245      67   97251   97245      67   97251   97248
      66   97257   97254      67   97260   97254      67   97260   97257      66
   97266   97263      67   97269   97263      67   97269   97266      66   97275
   97272      67   97278   97272      67   97278   97275      66   97284   97281
      67   97287   97281      67   97287   97284      66   97293   97290      67
   97296   97290      67   97296   97293      66   97302   97299      67   97305
   97299      67   97305   97302      66   97311   97308      67   97314   97308
      67   97314   97311      66   97320   97317      67   97323   97317      67
   97323   97320      66   97329   97326      67   97332   97326      67   97332
   97329      66   97338   97335      67   97341   97335      67   97341   97338
      66   97347   97344      67   97350   97344      67   97350   97347      66
   97356   97353      67   97359   97353      67   97359   97356      66   97365
   97362      67   97368   97362      67   97368   97365      66   97374   97371
      67   97377   97371      67   97377   97374      66   97383   97380      67
   97386   97380      67   97386   97383      66   97392   97389      67   97395
   97389      67   97395   97392      66   97401   97398      67   97404   97398
      67   97404   97401      66   97410   97407      67   97413   97407      67
   97413   97410      66   97419   97416      67   97422   97416      67   97422
   97419      66   97428   97425      67   97431   97425      67   97431   97428
      66   97437   97434      67   97440   97434      67   97440   97437      66
   97446   97443      67   97449   97443      67   97449   97446      66   97455
   97452      67   97458   97452      67   97458   97455      66   97464   97461
      67   97467   97461      67   97467   97464      66   97473   97470      67
   97476   97470      67   97476   97473      66   97482   97479      67   97485
   97479      67   97485   97482      66   97491   97488      67   97494   97488
      67   97494   97491      66   97500   97497      67   97503   97497      67
   97503   97500      66   97509   97506      67   97512   97506      67   97512
   97509      66   97518   97515      67   97521   97515      67   97521   97518
      66   97527   97524      67   97530   97524      67   97530   97527      66
   97536   97533      67   97539   97533      67   97539   97536      66   97545
   97542      67   97548   97542      67   97548   97545      66   97554   97551
      67   97557   97551      67   97557   97554      66   97563   97560      67
   97566   97560      67   97566   97563      66   97572   97569      67   97575
   97569      67   97575   97572      66   97581   97578      67   97584   97578
      67   97584   97581      66   97590   97587      67   97593   97587      67
   97593   97590      66   97599   97596      67   97602   97596      67   97602
   97599      66   97608   97605      67   97611   97605      67   97611   97608
      66   97617   97614      67   97620   97614      67   97620   97617      66
   97626   97623      67   97629   97623      67   97629   97626      66   97635
   97632      67   97638   97632      67   97638   97635      66   97644   97641
      67   97647   97641      67   97647   97644      66   97653   97650      67
   97656   97650      67   97656   97653      66   97662   97659      67   97665
   97659      67   97665   97662      66   97671   97668      67   97674   97668
      67   97674   97671      66   97680   97677      67   97683   97677      67
   97683   97680      66   97689   97686      67   97692   97686      67   97692
   97689      66   97698   97695      67   97701   97695      67   97701   97698
      66   97707   97704      67   97710   97704      67   97710   97707      66
   97716   97713      67   97719   97713      67   97719   97716      66   97725
   97722      67   97728   97722      67   97728   97725      66   97734   97731
      67   97737   97731      67   97737   97734      66   97743   97740      67
   97746   97740      67   97746   97743      66   97752   97749      67   97755
   97749      67   97755   97752      66   97761   97758      67   97764   97758
      67   97764   97761      66   97770   97767      67   97773   97767      67
   97773   97770      66   97779   97776      67   97782   97776      67   97782
   97779      66   97788   97785      67   97791   97785      67   97791   97788
      66   97797   97794      67   97800   97794      67   97800   97797      66
   97806   97803      67   97809   97803      67   97809   97806      66   97815
   97812      67   97818   97812      67   97818   97815      66   97824   97821
      67   97827   97821      67   97827   97824      66   97833   97830      67
   97836   97830      67   97836   97833      66   97842   97839      67   97845
   97839      67   97845   97842      66   97851   97848      67   97854   97848
      67   97854   97851      66   97860   97857      67   97863   97857      67
   97863   97860      66   97869   97866      67   97872   97866      67   97872
   97869      66   97878   97875      67   97881   97875      67   97881   97878
      66   97887   97884      67   97890   97884      67   97890   97887      66
   97896   97893      67   97899   97893      67   97899   97896      66   97905
   97902      67   97908   97902      67   97908   97905      66   97914   97911
      67   97917   97911      67   97917   97914      66   97923   97920      67
   97926   97920      67   97926   97923      66   97932   97929      67   97935
   97929      67   97935   97932      66   97941   97938      67   97944   97938
      67   97944   97941      66   97950   97947      67   97953   97947      67
   97953   97950      66   97959   97956      67   97962   97956      67   97962
   97959      66   97968   97965      67   97971   97965      67   97971   97968
      66   97977   97974      67   97980   97974      67   97980   97977      66
   97986   97983      67   97989   97983      67   97989   97986      66   97995
   97992      67   97998   97992      67   97998   97995      66   98004   98001
      67   98007   98001      67   98007   98004      66   98013   98010      67
   98016   98010      67   98016   98013      66   98022   98019      67   98025
   98019      67   98025   98022      66   98031   98028      67   98034   98028
      67   98034   98031      66   98040   98037      67   98043   98037      67
   98043   98040      66   98049   98046      67   98052   98046      67   98052
   98049      66   98058   98055      67   98061   98055      67   98061   98058
      66   98067   98064      67   98070   98064      67   98070   98067      66
   98076   98073      67   98079   98073      67   98079   98076      66   98085
   98082      67   98088   98082      67   98088   98085      66   98094   98091
      67   98097   98091      67   98097   98094      66   98103   98100      67
   98106   98100      67   98106   98103      66   98112   98109      67   98115
   98109      67   98115   98112      66   98121   98118      67   98124   98118
      67   98124   98121      66   98130   98127      67   98133   98127      67
   98133   98130      66   98139   98136      67   98142   98136      67   98142
   98139      66   98148   98145      67   98151   98145      67   98151   98148
      66   98157   98154      67   98160   98154      67   98160   98157      66
   98166   98163      67   98169   98163      67   98169   98166      66   98175
   98172      67   98178   98172      67   98178   98175      66   98184   98181
      67   98187   98181      67   98187   98184      66   98193   98190      67
   98196   98190      67   98196   98193      66   98202   98199      67   98205
   98199      67   98205   98202      66   98211   98208      67   98214   98208
      67   98214   98211      66   98220   98217      67   98223   98217      67
   98223   98220      66   98229   98226      67   98232   98226      67   98232
   98229      66   98238   98235      67   98241   98235      67   98241   98238
      66   98247   98244      67   98250   98244      67   98250   98247      66
   98256   98253      67   98259   98253      67   98259   98256      66   98265
   98262      67   98268   98262      67   98268   98265      66   98274   98271
      67   98277   98271      67   98277   98274      66   98283   98280      67
   98286   98280      67   98286   98283      66   98292   98289      67   98295
   98289      67   98295   98292      66   98301   98298      67   98304   98298
      67   98304   98301      66   98310   98307      67   98313   98307      67
   98313   98310      66   98319   98316      67   98322   98316      67   98322
   98319      66   98328   98325      67   98331   98325      67   98331   98328
      66   98337   98334      67   98340   98334      67   98340   98337      66
   98346   98343      67   98349   98343      67   98349   98346      66   98355
   98352      67   98358   98352      67   98358   98355      66   98364   98361
      67   98367   98361      67   98367   98364      66   98373   98370      67
   98376   98370      67   98376   98373      66   98382   98379      67   98385
   98379      67   98385   98382      66   98391   98388      67   98394   98388
      67   98394   98391      66   98400   98397      67   98403   98397      67
   98403   98400      66   98409   98406      67   98412   98406      67   98412
   98409      66   98418   98415      67   98421   98415      67   98421   98418
      66   98427   98424      67   98430   98424      67   98430   98427      66
   98436   98433      67   98439   98433      67   98439   98436      66   98445
   98442      67   98448   98442      67   98448   98445      66   98454   98451
      67   98457   98451      67   98457   98454      66   98463   98460      67
   98466   98460      67   98466   98463      66   98472   98469      67   98475
   98469      67   98475   98472      66   98481   98478      67   98484   98478
      67   98484   98481      66   98490   98487      67   98493   98487      67
   98493   98490      66   98499   98496      67   98502   98496      67   98502
   98499      66   98508   98505      67   98511   98505      67   98511   98508
      66   98517   98514      67   98520   98514      67   98520   98517      66
   98526   98523      67   98529   98523      67   98529   98526      66   98535
   98532      67   98538   98532      67   98538   98535      66   98544   98541
      67   98547   98541      67   98547   98544      66   98553   98550      67
   98556   98550      67   98556   98553      66   98562   98559      67   98565
   98559      67   98565   98562      66   98571   98568      67   98574   98568
      67   98574   98571      66   98580   98577      67   98583   98577      67
   98583   98580      66   98589   98586      67   98592   98586      67   98592
   98589      66   98598   98595      67   98601   98595      67   98601   98598
      66   98607   98604      67   98610   98604      67   98610   98607      66
   98616   98613      67   98619   98613      67   98619   98616      66   98625
   98622      67   98628   98622      67   98628   98625      66   98634   98631
      67   98637   98631      67   98637   98634      66   98643   98640      67
   98646   98640      67   98646   98643      66   98652   98649      67   98655
   98649      67   98655   98652      66   98661   98658      67   98664   98658
      67   98664   98661      66   98670   98667      67   98673   98667      67
   98673   98670      66   98679   98676      67   98682   98676      67   98682
   98679      66   98688   98685      67   98691   98685      67   98691   98688
      66   98697   98694      67   98700   98694      67   98700   98697      66
   98706   98703      67   98709   98703      67   98709   98706      66   98715
   98712      67   98718   98712      67   98718   98715      66   98724   98721
      67   98727   98721      67   98727   98724      66   98733   98730      67
   98736   98730      67   98736   98733      66   98742   98739      67   98745
   98739      67   98745   98742      66   98751   98748      67   98754   98748
      67   98754   98751      66   98760   98757      67   98763   98757      67
   98763   98760      66   98769   98766      67   98772   98766      67   98772
   98769      66   98778   98775      67   98781   98775      67   98781   98778
      66   98787   98784      67   98790   98784      67   98790   98787      66
   98796   98793      67   98799   98793      67   98799   98796      66   98805
   98802      67   98808   98802      67   98808   98805      66   98814   98811
      67   98817   98811      67   98817   98814      66   98823   98820      67
   98826   98820      67   98826   98823      66   98832   98829      67   98835
   98829      67   98835   98832      66   98841   98838      67   98844   98838
      67   98844   98841      66   98850   98847      67   98853   98847      67
   98853   98850      66   98859   98856      67   98862   98856      67   98862
   98859      66   98868   98865      67   98871   98865      67   98871   98868
      66   98877   98874      67   98880   98874      67   98880   98877      66
   98886   98883      67   98889   98883      67   98889   98886      66   98895
   98892      67   98898   98892      67   98898   98895      66   98904   98901
      67   98907   98901      67   98907   98904      66   98913   98910      67
   98916   98910      67   98916   98913      66   98922   98919      67   98925
   98919      67   98925   98922      66   98931   98928      67   98934   98928
      67   98934   98931      66   98940   98937      67   98943   98937      67
   98943   98940      66   98949   98946      67   98952   98946      67   98952
   98949      66   98958   98955      67   98961   98955      67   98961   98958
      66   98967   98964      67   98970   98964      67   98970   98967      66
   98976   98973      67   98979   98973      67   98979   98976      66   98985
   98982      67   98988   98982      67   98988   98985      66   98994   98991
      67   98997   98991      67   98997   98994      66   99003   99000      67
   99006   99000      67   99006   99003      66   99012   99009      67   99015
   99009      67   99015   99012      66   99021   99018      67   99024   99018
      67   99024   99021      66   99030   99027      67   99033   99027      67
   99033   99030      66   99039   99036      67   99042   99036      67   99042
   99039      66   99048   99045      67   99051   99045      67   99051   99048
      66   99057   99054      67   99060   99054      67   99060   99057      66
   99066   99063      67   99069   99063      67   99069   99066      66   99075
   99072      67   99078   99072      67   99078   99075      66   99084   99081
      67   99087   99081      67   99087   99084      66   99093   99090      67
   99096   99090      67   99096   99093      66   99102   99099      67   99105
   99099      67   99105   99102      66   99111   99108      67   99114   99108
      67   99114   99111      66   99120   99117      67   99123   99117      67
   99123   99120      66   99129   99126      67   99132   99126      67   99132
   99129      66   99138   99135      67   99141   99135      67   99141   99138
      66   99147   99144      67   99150   99144      67   99150   99147      66
   99156   99153      67   99159   99153      67   99159   99156      66   99165
   99162      67   99168   99162      67   99168   99165      66   99174   99171
      67   99177   99171      67   99177   99174      66   99183   99180      67
   99186   99180      67   99186   99183      66   99192   99189      67   99195
   99189      67   99195   99192      66   99201   99198      67   99204   99198
      67   99204   99201      66   99210   99207      67   99213   99207      67
   99213   99210      66   99219   99216      67   99222   99216      67   99222
   99219      66   99228   99225      67   99231   99225      67   99231   99228
      66   99237   99234      67   99240   99234      67   99240   99237      66
   99246   99243      67   99249   99243      67   99249   99246      66   99255
   99252      67   99258   99252      67   99258   99255      66   99264   99261
      67   99267   99261      67   99267   99264      66   99273   99270      67
   99276   99270      67   99276   99273      66   99282   99279      67   99285
   99279      67   99285   99282      66   99291   99288      67   99294   99288
      67   99294   99291      66   99300   99297      67   99303   99297      67
   99303   99300      66   99309   99306      67   99312   99306      67   99312
   99309      66   99318   99315      67   99321   99315      67   99321   99318
      66   99327   99324      67   99330   99324      67   99330   99327      66
   99336   99333      67   99339   99333      67   99339   99336      66   99345
   99342      67   99348   99342      67   99348   99345      66   99354   99351
      67   99357   99351      67   99357   99354      66   99363   99360      67
   99366   99360      67   99366   99363      66   99372   99369      67   99375
   99369      67   99375   99372      66   99381   99378      67   99384   99378
      67   99384   99381      66   99390   99387      67   99393   99387      67
   99393   99390      66   99399   99396      67   99402   99396      67   99402
   99399      66   99408   99405      67   99411   99405      67   99411   99408
      66   99417   99414      67   99420   99414      67   99420   99417      66
   99426   99423      67   99429   99423      67   99429   99426      66   99435
   99432      67   99438   99432      67   99438   99435      66   99444   99441
      67   99447   99441      67   99447   99444      66   99453   99450      67
   99456   99450      67   99456   99453      66   99462   99459      67   99465
   99459      67   99465   99462      66   99471   99468      67   99474   99468
      67   99474   99471      66   99480   99477      67   99483   99477      67
   99483   99480      66   99489   99486      67   99492   99486      67   99492
   99489      66   99498   99495      67   99501   99495      67   99501   99498
      66   99507   99504      67   99510   99504      67   99510   99507      66
   99516   99513      67   99519   99513      67   99519   99516      66   99525
   99522      67   99528   99522      67   99528   99525      66   99534   99531
      67   99537   99531      67   99537   99534      66   99543   99540      67
   99546   99540      67   99546   99543      66   99552   99549      67   99555
   99549      67   99555   99552      66   99561   99558      67   99564   99558
      67   99564   99561      66   99570   99567      67   99573   99567      67
   99573   99570      66   99579   99576      67   99582   99576      67   99582
   99579      66   99588   99585      67   99591   99585      67   99591   99588
      66   99597   99594      67   99600   99594      67   99600   99597      66
   99606   99603      67   99609   99603      67   99609   99606      66   99615
   99612      67   99618   99612      67   99618   99615      66   99624   99621
      67   99627   99621      67   99627   99624      66   99633   99630      67
   99636   99630      67   99636   99633      66   99642   99639      67   99645
   99639      67   99645   99642      66   99651   99648      67   99654   99648
      67   99654   99651      66   99660   99657      67   99663   99657      67
   99663   99660      66   99669   99666      67   99672   99666      67   99672
   99669      66   99678   99675      67   99681   99675      67   99681   99678
      66   99687   99684      67   99690   99684      67   99690   99687      66
   99696   99693      67   99699   99693      67   99699   99696      66   99705
   99702      67   99708   99702      67   99708   99705      66   99714   99711
      67   99717   99711      67   99717   99714      66   99723   99720      67
   99726   99720      67   99726   99723      66   99732   99729      67   99735
   99729      67   99735   99732      66   99741   99738      67   99744   99738
      67   99744   99741      66   99750   99747      67   99753   99747      67
   99753   99750      66   99759   99756      67   99762   99756      67   99762
   99759      66   99768   99765      67   99771   99765      67   99771   99768
      66   99777   99774      67   99780   99774      67   99780   99777      66
   99786   99783      67   99789   99783      67   99789   99786      66   99795
   99792      67   99798   99792      67   99798   99795      66   99804   99801
      67   99807   99801      67   99807   99804      66   99813   99810      67
   99816   99810      67   99816   99813      66   99822   99819      67   99825
   99819      67   99825   99822      66   99831   99828      67   99834   99828
      67   99834   99831      66   99840   99837      67   99843   99837      67
   99843   99840      66   99849   99846      67   99852   99846      67   99852
   99849      66   99858   99855      67   99861   99855      67   99861   99858
      66   99867   99864      67   99870   99864      67   99870   99867      66
   99876   99873      67   99879   99873      67   99879   99876      66   99885
   99882      67   99888   99882      67   99888   99885      66   99894   99891
      67   99897   99891      67   99897   99894      66   99903   99900      67
   99906   99900      67   99906   99903      66   99912   99909      67   99915
   99909      67   99915   99912      66   99921   99918      67   99924   99918
      67   99924   99921      66   99930   99927      67   99933   99927      67
   99933   99930      66   99939   99936      67   99942   99936      67   99942
   99939      66   99948   99945      67   99951   99945      67   99951   99948
      66   99957   99954      67   99960   99954      67   99960   99957      66
   99966   99963      67   99969   99963      67   99969   99966      66   99975
   99972      67   99978   99972      67   99978   99975      66   99984   99981
      67   99987   99981      67   99987   99984      66   99993   99990      67
   99996   99990      67   99996   99993      66  100002   99999      67  100005
   99999      67  100005  100002      66  100011  100008      67  100014  100008
      67  100014  100011      66  100020  100017      67  100023  100017      67
  100023  100020      66  100029  100026      67  100032  100026      67  100032
  100029      66  100038  100035      67  100041  100035      67  100041  100038
      66  100047  100044      67  100050  100044      67  100050  100047      66
  100056  100053      67  100059  100053      67  100059  100056      66  100065
  100062      67  100068  100062      67  100068  100065      66  100074  100071
      67  100077  100071      67  100077  100074      66  100083  100080      67
  100086  100080      67  100086  100083      66  100092  100089      67  100095
  100089      67  100095  100092      66  100101  100098      67  100104  100098
      67  100104  100101      66  100110  100107      67  100113  100107      67
  100113  100110      66  100119  100116      67  100122  100116      67  100122
  100119      66  100128  100125      67  100131  100125      67  100131  100128
      66  100137  100134      67  100140  100134      67  100140  100137      66
  100146  100143      67  100149  100143      67  100149  100146      66  100155
  100152      67  100158  100152      67  100158  100155      66  100164  100161
      67  100167  100161      67  100167  100164      66  100173  100170      67
  100176  100170      67  100176  100173      66  100182  100179      67  100185
  100179      67  100185  100182      66  100191  100188      67  100194  100188
      67  100194  100191      66  100200  100197      67  100203  100197      67
  100203  100200      66  100209  100206      67  100212  100206      67  100212
  100209      66  100218  100215      67  100221  100215      67  100221  100218
      66  100227  100224      67  100230  100224      67  100230  100227      66
  100236  100233      67  100239  100233      67  100239  100236      66  100245
  100242      67  100248  100242      67  100248  100245      66  100254  100251
      67  100257  100251      67  100257  100254      66  100263  100260      67
  100266  100260      67  100266  100263      66  100272  100269      67  100275
  100269      67  100275  100272      66  100281  100278      67  100284  100278
      67  100284  100281      66  100290  100287      67  100293  100287      67
  100293  100290      66  100299  100296      67  100302  100296      67  100302
  100299      66  100308  100305      67  100311  100305      67  100311  100308
      66  100317  100314      67  100320  100314      67  100320  100317      66
  100326  100323      67  100329  100323      67  100329  100326      66  100335
  100332      67  100338  100332      67  100338  100335      66  100344  100341
      67  100347  100341      67  100347  100344      66  100353  100350      67
  100356  100350      67  100356  100353      66  100362  100359      67  100365
  100359      67  100365  100362      66  100371  100368      67  100374  100368
      67  100374  100371      66  100380  100377      67  100383  100377      67
  100383  100380      66  100389  100386      67  100392  100386      67  100392
  100389      66  100398  100395      67  100401  100395      67  100401  100398
      66  100407  100404      67  100410  100404      67  100410  100407      66
  100416  100413      67  100419  100413      67  100419  100416      66  100425
  100422      67  100428  100422      67  100428  100425      66  100434  100431
      67  100437  100431      67  100437  100434      66  100443  100440      67
  100446  100440      67  100446  100443      66  100452  100449      67  100455
  100449      67  100455  100452      66  100461  100458      67  100464  100458
      67  100464  100461      66  100470  100467      67  100473  100467      67
  100473  100470      66  100479  100476      67  100482  100476      67  100482
  100479      66  100488  100485      67  100491  100485      67  100491  100488
      66  100497  100494      67  100500  100494      67  100500  100497      66
  100506  100503      67  100509  100503      67  100509  100506      66  100515
  100512      67  100518  100512      67  100518  100515      66  100524  100521
      67  100527  100521      67  100527  100524      66  100533  100530      67
  100536  100530      67  100536  100533      66  100542  100539      67  100545
  100539      67  100545  100542      66  100551  100548      67  100554  100548
      67  100554  100551      66  100560  100557      67  100563  100557      67
  100563  100560      66  100569  100566      67  100572  100566      67  100572
  100569      66  100578  100575      67  100581  100575      67  100581  100578
      66  100587  100584      67  100590  100584      67  100590  100587      66
  100596  100593      67  100599  100593      67  100599  100596      66  100605
  100602      67  100608  100602      67  100608  100605      66  100614  100611
      67  100617  100611      67  100617  100614      66  100623  100620      67
  100626  100620      67  100626  100623      66  100632  100629      67  100635
  100629      67  100635  100632      66  100641  100638      67  100644  100638
      67  100644  100641      66  100650  100647      67  100653  100647      67
  100653  100650      66  100659  100656      67  100662  100656      67  100662
  100659      66  100668  100665      67  100671  100665      67  100671  100668
      66  100677  100674      67  100680  100674      67  100680  100677      66
  100686  100683      67  100689  100683      67  100689  100686      66  100695
  100692      67  100698  100692      67  100698  100695      66  100704  100701
      67  100707  100701      67  100707  100704      66  100713  100710      67
  100716  100710      67  100716  100713      66  100722  100719      67  100725
  100719      67  100725  100722      66  100731  100728      67  100734  100728
      67  100734  100731      66  100740  100737      67  100743  100737      67
  100743  100740      66  100749  100746      67  100752  100746      67  100752
  100749      66  100758  100755      67  100761  100755      67  100761  100758
      66  100767  100764      67  100770  100764      67  100770  100767      66
  100776  100773      67  100779  100773      67  100779  100776      66  100785
  100782      67  100788  100782      67  100788  100785      66  100794  100791
      67  100797  100791      67  100797  100794      66  100803  100800      67
  100806  100800      67  100806  100803      66  100812  100809      67  100815
  100809      67  100815  100812      66  100821  100818      67  100824  100818
      67  100824  100821      66  100830  100827      67  100833  100827      67
  100833  100830      66  100839  100836      67  100842  100836      67  100842
  100839      66  100848  100845      67  100851  100845      67  100851  100848
      66  100857  100854      67  100860  100854      67  100860  100857      66
  100866  100863      67  100869  100863      67  100869  100866      66  100875
  100872      67  100878  100872      67  100878  100875      66  100884  100881
      67  100887  100881      67  100887  100884      66  100893  100890      67
  100896  100890      67  100896  100893      66  100902  100899      67  100905
  100899      67  100905  100902      66  100911  100908      67  100914  100908
      67  100914  100911      66  100920  100917      67  100923  100917      67
  100923  100920      66  100929  100926      67  100932  100926      67  100932
  100929      66  100938  100935      67  100941  100935      67  100941  100938
      66  100947  100944      67  100950  100944      67  100950  100947      66
  100956  100953      67  100959  100953      67  100959  100956      66  100965
  100962      67  100968  100962      67  100968  100965      66  100974  100971
      67  100977  100971      67  100977  100974      66  100983  100980      67
  100986  100980      67  100986  100983      66  100992  100989      67  100995
  100989      67  100995  100992      66  101001  100998      67  101004  100998
      67  101004  101001      66  101010  101007      67  101013  101007      67
  101013  101010      66  101019  101016      67  101022  101016      67  101022
  101019      66  101028  101025      67  101031  101025      67  101031  101028
      66  101037  101034      67  101040  101034      67  101040  101037      66
  101046  101043      67  101049  101043      67  101049  101046      66  101055
  101052      67  101058  101052      67  101058  101055      66  101064  101061
      67  101067  101061      67  101067  101064      66  101073  101070      67
  101076  101070      67  101076  101073      66  101082  101079      67  101085
  101079      67  101085  101082      66  101091  101088      67  101094  101088
      67  101094  101091      66  101100  101097      67  101103  101097      67
  101103  101100      66  101109  101106      67  101112  101106      67  101112
  101109      66  101118  101115      67  101121  101115      67  101121  101118
      66  101127  101124      67  101130  101124      67  101130  101127      66
  101136  101133      67  101139  101133      67  101139  101136      66  101145
  101142      67  101148  101142      67  101148  101145      66  101154  101151
      67  101157  101151      67  101157  101154      66  101163  101160      67
  101166  101160      67  101166  101163      66  101172  101169      67  101175
  101169      67  101175  101172      66  101181  101178      67  101184  101178
      67  101184  101181      66  101190  101187      67  101193  101187      67
  101193  101190      66  101199  101196      67  101202  101196      67  101202
  101199      66  101208  101205      67  101211  101205      67  101211  101208
      66  101217  101214      67  101220  101214      67  101220  101217      66
  101226  101223      67  101229  101223      67  101229  101226      66  101235
  101232      67  101238  101232      67  101238  101235      66  101244  101241
      67  101247  101241      67  101247  101244      66  101253  101250      67
  101256  101250      67  101256  101253      66  101262  101259      67  101265
  101259      67  101265  101262      66  101271  101268      67  101274  101268
      67  101274  101271      66  101280  101277      67  101283  101277      67
  101283  101280      66  101289  101286      67  101292  101286      67  101292
  101289      66  101298  101295      67  101301  101295      67  101301  101298
      66  101307  101304      67  101310  101304      67  101310  101307      66
  101316  101313      67  101319  101313      67  101319  101316      66  101325
  101322      67  101328  101322      67  101328  101325      66  101334  101331
      67  101337  101331      67  101337  101334      66  101343  101340      67
  101346  101340      67  101346  101343      66  101352  101349      67  101355
  101349      67  101355  101352      66  101361  101358      67  101364  101358
      67  101364  101361      66  101370  101367      67  101373  101367      67
  101373  101370      66  101379  101376      67  101382  101376      67  101382
  101379      66  101388  101385      67  101391  101385      67  101391  101388
      66  101397  101394      67  101400  101394      67  101400  101397      66
  101406  101403      67  101409  101403      67  101409  101406      66  101415
  101412      67  101418  101412      67  101418  101415      66  101424  101421
      67  101427  101421      67  101427  101424      66  101433  101430      67
  101436  101430      67  101436  101433      66  101442  101439      67  101445
  101439      67  101445  101442      66  101451  101448      67  101454  101448
      67  101454  101451      66  101460  101457      67  101463  101457      67
  101463  101460      66  101469  101466      67  101472  101466      67  101472
  101469      66  101478  101475      67  101481  101475      67  101481  101478
      66  101487  101484      67  101490  101484      67  101490  101487      66
  101496  101493      67  101499  101493      67  101499  101496      66  101505
  101502      67  101508  101502      67  101508  101505      66  101514  101511
      67  101517  101511      67  101517  101514      66  101523  101520      67
  101526  101520      67  101526  101523      66  101532  101529      67  101535
  101529      67  101535  101532      66  101541  101538      67  101544  101538
      67  101544  101541      66  101550  101547      67  101553  101547      67
  101553  101550      66  101559  101556      67  101562  101556      67  101562
  101559      66  101568  101565      67  101571  101565      67  101571  101568
      66  101577  101574      67  101580  101574      67  101580  101577      66
  101586  101583      67  101589  101583      67  101589  101586      66  101595
  101592      67  101598  101592      67  101598  101595      66  101604  101601
      67  101607  101601      67  101607  101604      66  101613  101610      67
  101616  101610      67  101616  101613      66  101622  101619      67  101625
  101619      67  101625  101622      66  101631  101628      67  101634  101628
      67  101634  101631      66  101640  101637      67  101643  101637      67
  101643  101640      66  101649  101646      67  101652  101646      67  101652
  101649      66  101658  101655      67  101661  101655      67  101661  101658
      66  101667  101664      67  101670  101664      67  101670  101667      66
  101676  101673      67  101679  101673      67  101679  101676      66  101685
  101682      67  101688  101682      67  101688  101685      66  101694  101691
      67  101697  101691      67  101697  101694      66  101703  101700      67
  101706  101700      67  101706  101703      66  101712  101709      67  101715
  101709      67  101715  101712      66  101721  101718      67  101724  101718
      67  101724  101721      66  101730  101727      67  101733  101727      67
  101733  101730      66  101739  101736      67  101742  101736      67  101742
  101739      66  101748  101745      67  101751  101745      67  101751  101748
      66  101757  101754      67  101760  101754      67  101760  101757      66
  101766  101763      67  101769  101763      67  101769  101766      66  101775
  101772      67  101778  101772      67  101778  101775      66  101784  101781
      67  101787  101781      67  101787  101784      66  101793  101790      67
  101796  101790      67  101796  101793      66  101802  101799      67  101805
  101799      67  101805  101802      66  101811  101808      67  101814  101808
      67  101814  101811      66  101820  101817      67  101823  101817      67
  101823  101820      66  101829  101826      67  101832  101826      67  101832
  101829      66  101838  101835      67  101841  101835      67  101841  101838
      66  101847  101844      67  101850  101844      67  101850  101847      66
  101856  101853      67  101859  101853      67  101859  101856      66  101865
  101862      67  101868  101862      67  101868  101865      66  101874  101871
      67  101877  101871      67  101877  101874      66  101883  101880      67
  101886  101880      67  101886  101883      66  101892  101889      67  101895
  101889      67  101895  101892      66  101901  101898      67  101904  101898
      67  101904  101901      66  101910  101907      67  101913  101907      67
  101913  101910      66  101919  101916      67  101922  101916      67  101922
  101919      66  101928  101925      67  101931  101925      67  101931  101928
      66  101937  101934      67  101940  101934      67  101940  101937      66
  101946  101943      67  101949  101943      67  101949  101946      66  101955
  101952      67  101958  101952      67  101958  101955      66  101964  101961
      67  101967  101961      67  101967  101964      66  101973  101970      67
  101976  101970      67  101976  101973      66  101982  101979      67  101985
  101979      67  101985  101982      66  101991  101988      67  101994  101988
      67  101994  101991      66  102000  101997      67  102003  101997      67
  102003  102000      66  102009  102006      67  102012  102006      67  102012
  102009      66  102018  102015      67  102021  102015      67  102021  102018
      66  102027  102024      67  102030  102024      67  102030  102027      66
  102036  102033      67  102039  102033      67  102039  102036      66  102045
  102042      67  102048  102042      67  102048  102045      66  102054  102051
      67  102057  102051      67  102057  102054      66  102063  102060      67
  102066  102060      67  102066  102063      66  102072  102069      67  102075
  102069      67  102075  102072      66  102081  102078      67  102084  102078
      67  102084  102081      66  102090  102087      67  102093  102087      67
  102093  102090      66  102099  102096      67  102102  102096      67  102102
  102099      66  102108  102105      67  102111  102105      67  102111  102108
      66  102117  102114      67  102120  102114      67  102120  102117      66
  102126  102123      67  102129  102123      67  102129  102126      66  102135
  102132      67  102138  102132      67  102138  102135      66  102144  102141
      67  102147  102141      67  102147  102144      66  102153  102150      67
  102156  102150      67  102156  102153      66  102162  102159      67  102165
  102159      67  102165  102162      66  102171  102168      67  102174  102168
      67  102174  102171      66  102180  102177      67  102183  102177      67
  102183  102180      66  102189  102186      67  102192  102186      67  102192
  102189      66  102198  102195      67  102201  102195      67  102201  102198
      66  102207  102204      67  102210  102204      67  102210  102207      66
  102216  102213      67  102219  102213      67  102219  102216      66  102225
  102222      67  102228  102222      67  102228  102225      66  102234  102231
      67  102237  102231      67  102237  102234      66  102243  102240      67
  102246  102240      67  102246  102243      66  102252  102249      67  102255
  102249      67  102255  102252      66  102261  102258      67  102264  102258
      67  102264  102261      66  102270  102267      67  102273  102267      67
  102273  102270      66  102279  102276      67  102282  102276      67  102282
  102279      66  102288  102285      67  102291  102285      67  102291  102288
      66  102297  102294      67  102300  102294      67  102300  102297      66
  102306  102303      67  102309  102303      67  102309  102306      66  102315
  102312      67  102318  102312      67  102318  102315      66  102324  102321
      67  102327  102321      67  102327  102324      66  102333  102330      67
  102336  102330      67  102336  102333      66  102342  102339      67  102345
  102339      67  102345  102342      66  102351  102348      67  102354  102348
      67  102354  102351      66  102360  102357      67  102363  102357      67
  102363  102360      66  102369  102366      67  102372  102366      67  102372
  102369      66  102378  102375      67  102381  102375      67  102381  102378
      66  102387  102384      67  102390  102384      67  102390  102387      66
  102396  102393      67  102399  102393      67  102399  102396      66  102405
  102402      67  102408  102402      67  102408  102405      66  102414  102411
      67  102417  102411      67  102417  102414      66  102423  102420      67
  102426  102420      67  102426  102423      66  102432  102429      67  102435
  102429      67  102435  102432      66  102441  102438      67  102444  102438
      67  102444  102441      66  102450  102447      67  102453  102447      67
  102453  102450      66  102459  102456      67  102462  102456      67  102462
  102459      66  102468  102465      67  102471  102465      67  102471  102468
      66  102477  102474      67  102480  102474      67  102480  102477      66
  102486  102483      67  102489  102483      67  102489  102486      66  102495
  102492      67  102498  102492      67  102498  102495      66  102504  102501
      67  102507  102501      67  102507  102504      66  102513  102510      67
  102516  102510      67  102516  102513      66  102522  102519      67  102525
  102519      67  102525  102522      66  102531  102528      67  102534  102528
      67  102534  102531      66  102540  102537      67  102543  102537      67
  102543  102540      66  102549  102546      67  102552  102546      67  102552
  102549      66  102558  102555      67  102561  102555      67  102561  102558
      66  102567  102564      67  102570  102564      67  102570  102567      66
  102576  102573      67  102579  102573      67  102579  102576      66  102585
  102582      67  102588  102582      67  102588  102585      66  102594  102591
      67  102597  102591      67  102597  102594      66  102603  102600      67
  102606  102600      67  102606  102603      66  102612  102609      67  102615
  102609      67  102615  102612      66  102621  102618      67  102624  102618
      67  102624  102621      66  102630  102627      67  102633  102627      67
  102633  102630      66  102639  102636      67  102642  102636      67  102642
  102639      66  102648  102645      67  102651  102645      67  102651  102648
      66  102657  102654      67  102660  102654      67  102660  102657      66
  102666  102663      67  102669  102663      67  102669  102666      66  102675
  102672      67  102678  102672      67  102678  102675      66  102684  102681
      67  102687  102681      67  102687  102684      66  102693  102690      67
  102696  102690      67  102696  102693      66  102702  102699      67  102705
  102699      67  102705  102702      66  102711  102708      67  102714  102708
      67  102714  102711      66  102720  102717      67  102723  102717      67
  102723  102720      66  102729  102726      67  102732  102726      67  102732
  102729      66  102738  102735      67  102741  102735      67  102741  102738
      66  102747  102744      67  102750  102744      67  102750  102747      66
  102756  102753      67  102759  102753      67  102759  102756      66  102765
  102762      67  102768  102762      67  102768  102765      66  102774  102771
      67  102777  102771      67  102777  102774      66  102783  102780      67
  102786  102780      67  102786  102783      66  102792  102789      67  102795
  102789      67  102795  102792      66  102801  102798      67  102804  102798
      67  102804  102801      66  102810  102807      67  102813  102807      67
  102813  102810      66  102819  102816      67  102822  102816      67  102822
  102819      66  102828  102825      67  102831  102825      67  102831  102828
      66  102837  102834      67  102840  102834      67  102840  102837      66
  102846  102843      67  102849  102843      67  102849  102846      66  102855
  102852      67  102858  102852      67  102858  102855      66  102864  102861
      67  102867  102861      67  102867  102864      66  102873  102870      67
  102876  102870      67  102876  102873      66  102882  102879      67  102885
  102879      67  102885  102882      66  102891  102888      67  102894  102888
      67  102894  102891      66  102900  102897      67  102903  102897      67
  102903  102900      66  102909  102906      67  102912  102906      67  102912
  102909      66  102918  102915      67  102921  102915      67  102921  102918
      66  102927  102924      67  102930  102924      67  102930  102927      66
  102936  102933      67  102939  102933      67  102939  102936      66  102945
  102942      67  102948  102942      67  102948  102945      66  102954  102951
      67  102957  102951      67  102957  102954      66  102963  102960      67
  102966  102960      67  102966  102963      66  102972  102969      67  102975
  102969      67  102975  102972      66  102981  102978      67  102984  102978
      67  102984  102981      66  102990  102987      67  102993  102987      67
  102993  102990      66  102999  102996      67  103002  102996      67  103002
  102999      66  103008  103005      67  103011  103005      67  103011  103008
      66  103017  103014      67  103020  103014      67  103020  103017      66
  103026  103023      67  103029  103023      67  103029  103026      66  103035
  103032      67  103038  103032      67  103038  103035      66  103044  103041
      67  103047  103041      67  103047  103044      66  103053  103050      67
  103056  103050      67  103056  103053      66  103062  103059      67  103065
  103059      67  103065  103062      66  103071  103068      67  103074  103068
      67  103074  103071      66  103080  103077      67  103083  103077      67
  103083  103080      66  103089  103086      67  103092  103086      67  103092
  103089      66  103098  103095      67  103101  103095      67  103101  103098
      66  103107  103104      67  103110  103104      67  103110  103107      66
  103116  103113      67  103119  103113      67  103119  103116      66  103125
  103122      67  103128  103122      67  103128  103125      66  103134  103131
      67  103137  103131      67  103137  103134      66  103143  103140      67
  103146  103140      67  103146  103143      66  103152  103149      67  103155
  103149      67  103155  103152      66  103161  103158      67  103164  103158
      67  103164  103161      66  103170  103167      67  103173  103167      67
  103173  103170      66  103179  103176      67  103182  103176      67  103182
  103179      66  103188  103185      67  103191  103185      67  103191  103188
      66  103197  103194      67  103200  103194      67  103200  103197      66
  103206  103203      67  103209  103203      67  103209  103206      66  103215
  103212      67  103218  103212      67  103218  103215      66  103224  103221
      67  103227  103221      67  103227  103224      66  103233  103230      67
  103236  103230      67  103236  103233      66  103242  103239      67  103245
  103239      67  103245  103242      66  103251  103248      67  103254  103248
      67  103254  103251      66  103260  103257      67  103263  103257      67
  103263  103260      66  103269  103266      67  103272  103266      67  103272
  103269      66  103278  103275      67  103281  103275      67  103281  103278
      66  103287  103284      67  103290  103284      67  103290  103287      66
  103296  103293      67  103299  103293      67  103299  103296      66  103305
  103302      67  103308  103302      67  103308  103305      66  103314  103311
      67  103317  103311      67  103317  103314      66  103323  103320      67
  103326  103320      67  103326  103323      66  103332  103329      67  103335
  103329      67  103335  103332      66  103341  103338      67  103344  103338
      67  103344  103341      66  103350  103347      67  103353  103347      67
  103353  103350      66  103359  103356      67  103362  103356      67  103362
  103359      66  103368  103365      67  103371  103365      67  103371  103368
      66  103377  103374      67  103380  103374      67  103380  103377      66
  103386  103383      67  103389  103383      67  103389  103386      66  103395
  103392      67  103398  103392      67  103398  103395      66  103404  103401
      67  103407  103401      67  103407  103404      66  103413  103410      67
  103416  103410      67  103416  103413      66  103422  103419      67  103425
  103419      67  103425  103422      66  103431  103428      67  103434  103428
      67  103434  103431      66  103440  103437      67  103443  103437      67
  103443  103440      66  103449  103446      67  103452  103446      67  103452
  103449      66  103458  103455      67  103461  103455      67  103461  103458
      66  103467  103464      67  103470  103464      67  103470  103467      66
  103476  103473      67  103479  103473      67  103479  103476      66  103485
  103482      67  103488  103482      67  103488  103485      66  103494  103491
      67  103497  103491      67  103497  103494      66  103503  103500      67
  103506  103500      67  103506  103503      66  103512  103509      67  103515
  103509      67  103515  103512      66  103521  103518      67  103524  103518
      67  103524  103521      66  103530  103527      67  103533  103527      67
  103533  103530      66  103539  103536      67  103542  103536      67  103542
  103539      66  103548  103545      67  103551  103545      67  103551  103548
      66  103557  103554      67  103560  103554      67  103560  103557      66
  103566  103563      67  103569  103563      67  103569  103566      66  103575
  103572      67  103578  103572      67  103578  103575      66  103584  103581
      67  103587  103581      67  103587  103584      66  103593  103590      67
  103596  103590      67  103596  103593      66  103602  103599      67  103605
  103599      67  103605  103602      66  103611  103608      67  103614  103608
      67  103614  103611      66  103620  103617      67  103623  103617      67
  103623  103620      66  103629  103626      67  103632  103626      67  103632
  103629      66  103638  103635      67  103641  103635      67  103641  103638
      66  103647  103644      67  103650  103644      67  103650  103647      66
  103656  103653      67  103659  103653      67  103659  103656      66  103665
  103662      67  103668  103662      67  103668  103665      66  103674  103671
      67  103677  103671      67  103677  103674      66  103683  103680      67
  103686  103680      67  103686  103683      66  103692  103689      67  103695
  103689      67  103695  103692      66  103701  103698      67  103704  103698
      67  103704  103701      66  103710  103707      67  103713  103707      67
  103713  103710      66  103719  103716      67  103722  103716      67  103722
  103719      66  103728  103725      67  103731  103725      67  103731  103728
      66  103737  103734      67  103740  103734      67  103740  103737      66
  103746  103743      67  103749  103743      67  103749  103746      66  103755
  103752      67  103758  103752      67  103758  103755      66  103764  103761
      67  103767  103761      67  103767  103764      66  103773  103770      67
  103776  103770      67  103776  103773      66  103782  103779      67  103785
  103779      67  103785  103782      66  103791  103788      67  103794  103788
      67  103794  103791      66  103800  103797      67  103803  103797      67
  103803  103800      66  103809  103806      67  103812  103806      67  103812
  103809      66  103818  103815      67  103821  103815      67  103821  103818
      66  103827  103824      67  103830  103824      67  103830  103827      66
  103836  103833      67  103839  103833      67  103839  103836      66  103845
  103842      67  103848  103842      67  103848  103845      66  103854  103851
      67  103857  103851      67  103857  103854      66  103863  103860      67
  103866  103860      67  103866  103863      66  103872  103869      67  103875
  103869      67  103875  103872      66  103881  103878      67  103884  103878
      67  103884  103881      66  103890  103887      67  103893  103887      67
  103893  103890      66  103899  103896      67  103902  103896      67  103902
  103899      66  103908  103905      67  103911  103905      67  103911  103908
      66  103917  103914      67  103920  103914      67  103920  103917      66
  103926  103923      67  103929  103923      67  103929  103926      66  103935
  103932      67  103938  103932      67  103938  103935      66  103944  103941
      67  103947  103941      67  103947  103944      66  103953  103950      67
  103956  103950      67  103956  103953      66  103962  103959      67  103965
  103959      67  103965  103962      66  103971  103968      67  103974  103968
      67  103974  103971      66  103980  103977      67  103983  103977      67
  103983  103980      66  103989  103986      67  103992  103986      67  103992
  103989      66  103998  103995      67  104001  103995      67  104001  103998
      66  104007  104004      67  104010  104004      67  104010  104007      66
  104016  104013      67  104019  104013      67  104019  104016      66  104025
  104022      67  104028  104022      67  104028  104025      66  104034  104031
      67  104037  104031      67  104037  104034      66  104043  104040      67
  104046  104040      67  104046  104043      66  104052  104049      67  104055
  104049      67  104055  104052      66  104061  104058      67  104064  104058
      67  104064  104061      66  104070  104067      67  104073  104067      67
  104073  104070      66  104079  104076      67  104082  104076      67  104082
  104079      66  104088  104085      67  104091  104085      67  104091  104088
      66  104097  104094      67  104100  104094      67  104100  104097      66
  104106  104103      67  104109  104103      67  104109  104106      66  104115
  104112      67  104118  104112      67  104118  104115      66  104124  104121
      67  104127  104121      67  104127  104124      66  104133  104130      67
  104136  104130      67  104136  104133      66  104142  104139      67  104145
  104139      67  104145  104142      66  104151  104148      67  104154  104148
      67  104154  104151      66  104160  104157      67  104163  104157      67
  104163  104160      66  104169  104166      67  104172  104166      67  104172
  104169      66  104178  104175      67  104181  104175      67  104181  104178
      66  104187  104184      67  104190  104184      67  104190  104187      66
  104196  104193      67  104199  104193      67  104199  104196      66  104205
  104202      67  104208  104202      67  104208  104205      66  104214  104211
      67  104217  104211      67  104217  104214      66  104223  104220      67
  104226  104220      67  104226  104223      66  104232  104229      67  104235
  104229      67  104235  104232      66  104241  104238      67  104244  104238
      67  104244  104241      66  104250  104247      67  104253  104247      67
  104253  104250      66  104259  104256      67  104262  104256      67  104262
  104259      66  104268  104265      67  104271  104265      67  104271  104268
      66  104277  104274      67  104280  104274      67  104280  104277      66
  104286  104283      67  104289  104283      67  104289  104286      66  104295
  104292      67  104298  104292      67  104298  104295      66  104304  104301
      67  104307  104301      67  104307  104304      66  104313  104310      67
  104316  104310      67  104316  104313      66  104322  104319      67  104325
  104319      67  104325  104322      66  104331  104328      67  104334  104328
      67  104334  104331      66  104340  104337      67  104343  104337      67
  104343  104340      66  104349  104346      67  104352  104346      67  104352
  104349      66  104358  104355      67  104361  104355      67  104361  104358
      66  104367  104364      67  104370  104364      67  104370  104367      66
  104376  104373      67  104379  104373      67  104379  104376      66  104385
  104382      67  104388  104382      67  104388  104385      66  104394  104391
      67  104397  104391      67  104397  104394      66  104403  104400      67
  104406  104400      67  104406  104403      66  104412  104409      67  104415
  104409      67  104415  104412      66  104421  104418      67  104424  104418
      67  104424  104421      66  104430  104427      67  104433  104427      67
  104433  104430      66  104439  104436      67  104442  104436      67  104442
  104439      66  104448  104445      67  104451  104445      67  104451  104448
      66  104457  104454      67  104460  104454      67  104460  104457      66
  104466  104463      67  104469  104463      67  104469  104466      66  104475
  104472      67  104478  104472      67  104478  104475      66  104484  104481
      67  104487  104481      67  104487  104484      66  104493  104490      67
  104496  104490      67  104496  104493      66  104502  104499      67  104505
  104499      67  104505  104502      66  104511  104508      67  104514  104508
      67  104514  104511      66  104520  104517      67  104523  104517      67
  104523  104520      66  104529  104526      67  104532  104526      67  104532
  104529      66  104538  104535      67  104541  104535      67  104541  104538
      66  104547  104544      67  104550  104544      67  104550  104547      66
  104556  104553      67  104559  104553      67  104559  104556      66  104565
  104562      67  104568  104562      67  104568  104565      66  104574  104571
      67  104577  104571      67  104577  104574      66  104583  104580      67
  104586  104580      67  104586  104583      66  104592  104589      67  104595
  104589      67  104595  104592      66  104601  104598      67  104604  104598
      67  104604  104601      66  104610  104607      67  104613  104607      67
  104613  104610      66  104619  104616      67  104622  104616      67  104622
  104619      66  104628  104625      67  104631  104625      67  104631  104628
      66  104637  104634      67  104640  104634      67  104640  104637      66
  104646  104643      67  104649  104643      67  104649  104646      66  104655
  104652      67  104658  104652      67  104658  104655      66  104664  104661
      67  104667  104661      67  104667  104664      66  104673  104670      67
  104676  104670      67  104676  104673      66  104682  104679      67  104685
  104679      67  104685  104682      66  104691  104688      67  104694  104688
      67  104694  104691      66  104700  104697      67  104703  104697      67
  104703  104700      66  104709  104706      67  104712  104706      67  104712
  104709      66  104718  104715      67  104721  104715      67  104721  104718
      66  104727  104724      67  104730  104724      67  104730  104727      66
  104736  104733      67  104739  104733      67  104739  104736      66  104745
  104742      67  104748  104742      67  104748  104745      66  104754  104751
      67  104757  104751      67  104757  104754      66  104763  104760      67
  104766  104760      67  104766  104763      66  104772  104769      67  104775
  104769      67  104775  104772      66  104781  104778      67  104784  104778
      67  104784  104781      66  104790  104787      67  104793  104787      67
  104793  104790      66  104799  104796      67  104802  104796      67  104802
  104799      66  104808  104805      67  104811  104805      67  104811  104808
      66  104817  104814      67  104820  104814      67  104820  104817      66
  104826  104823      67  104829  104823      67  104829  104826      66  104835
  104832      67  104838  104832      67  104838  104835      66  104844  104841
      67  104847  104841      67  104847  104844      66  104853  104850      67
  104856  104850      67  104856  104853      66  104862  104859      67  104865
  104859      67  104865  104862      66  104871  104868      67  104874  104868
      67  104874  104871      66  104880  104877      67  104883  104877      67
  104883  104880      66  104889  104886      67  104892  104886      67  104892
  104889      66  104898  104895      67  104901  104895      67  104901  104898
      66  104907  104904      67  104910  104904      67  104910  104907      66
  104916  104913      67  104919  104913      67  104919  104916      66  104925
  104922      67  104928  104922      67  104928  104925      66  104934  104931
      67  104937  104931      67  104937  104934      66  104943  104940      67
  104946  104940      67  104946  104943      66  104952  104949      67  104955
  104949      67  104955  104952      66  104961  104958      67  104964  104958
      67  104964  104961      66  104970  104967      67  104973  104967      67
  104973  104970      66  104979  104976      67  104982  104976      67  104982
  104979      66  104988  104985      67  104991  104985      67  104991  104988
      66  104997  104994      67  105000  104994      67  105000  104997      66
  105006  105003      67  105009  105003      67  105009  105006      66  105015
  105012      67  105018  105012      67  105018  105015      66  105024  105021
      67  105027  105021      67  105027  105024      66  105033  105030      67
  105036  105030      67  105036  105033      66  105042  105039      67  105045
  105039      67  105045  105042      66  105051  105048      67  105054  105048
      67  105054  105051      66  105060  105057      67  105063  105057      67
  105063  105060      66  105069  105066      67  105072  105066      67  105072
  105069      66  105078  105075      67  105081  105075      67  105081  105078
      66  105087  105084      67  105090  105084      67  105090  105087      66
  105096  105093      67  105099  105093      67  105099  105096      66  105105
  105102      67  105108  105102      67  105108  105105      66  105114  105111
      67  105117  105111      67  105117  105114      66  105123  105120      67
  105126  105120      67  105126  105123      66  105132  105129      67  105135
  105129      67  105135  105132      66  105141  105138      67  105144  105138
      67  105144  105141      66  105150  105147      67  105153  105147      67
  105153  105150      66  105159  105156      67  105162  105156      67  105162
  105159      66  105168  105165      67  105171  105165      67  105171  105168
      66  105177  105174      67  105180  105174      67  105180  105177      66
  105186  105183      67  105189  105183      67  105189  105186      66  105195
  105192      67  105198  105192      67  105198  105195      66  105204  105201
      67  105207  105201      67  105207  105204      66  105213  105210      67
  105216  105210      67  105216  105213      66  105222  105219      67  105225
  105219      67  105225  105222      66  105231  105228      67  105234  105228
      67  105234  105231      66  105240  105237      67  105243  105237      67
  105243  105240      66  105249  105246      67  105252  105246      67  105252
  105249      66  105258  105255      67  105261  105255      67  105261  105258
      66  105267  105264      67  105270  105264      67  105270  105267      66
  105276  105273      67  105279  105273      67  105279  105276      66  105285
  105282      67  105288  105282      67  105288  105285      66  105294  105291
      67  105297  105291      67  105297  105294      66  105303  105300      67
  105306  105300      67  105306  105303      66  105312  105309      67  105315
  105309      67  105315  105312      66  105321  105318      67  105324  105318
      67  105324  105321      66  105330  105327      67  105333  105327      67
  105333  105330      66  105339  105336      67  105342  105336      67  105342
  105339      66  105348  105345      67  105351  105345      67  105351  105348
      66  105357  105354      67  105360  105354      67  105360  105357      66
  105366  105363      67  105369  105363      67  105369  105366      66  105375
  105372      67  105378  105372      67  105378  105375      66  105384  105381
      67  105387  105381      67  105387  105384      66  105393  105390      67
  105396  105390      67  105396  105393      66  105402  105399      67  105405
  105399      67  105405  105402      66  105411  105408      67  105414  105408
      67  105414  105411      66  105420  105417      67  105423  105417      67
  105423  105420      66  105429  105426      67  105432  105426      67  105432
  105429      66  105438  105435      67  105441  105435      67  105441  105438
      66  105447  105444      67  105450  105444      67  105450  105447      66
  105456  105453      67  105459  105453      67  105459  105456      66  105465
  105462      67  105468  105462      67  105468  105465      66  105474  105471
      67  105477  105471      67  105477  105474      66  105483  105480      67
  105486  105480      67  105486  105483      66  105492  105489      67  105495
  105489      67  105495  105492      66  105501  105498      67  105504  105498
      67  105504  105501      66  105510  105507      67  105513  105507      67
  105513  105510      66  105519  105516      67  105522  105516      67  105522
  105519      66  105528  105525      67  105531  105525      67  105531  105528
      66  105537  105534      67  105540  105534      67  105540  105537      66
  105546  105543      67  105549  105543      67  105549  105546      66  105555
  105552      67  105558  105552      67  105558  105555      66  105564  105561
      67  105567  105561      67  105567  105564      66  105573  105570      67
  105576  105570      67  105576  105573      66  105582  105579      67  105585
  105579      67  105585  105582      66  105591  105588      67  105594  105588
      67  105594  105591      66  105600  105597      67  105603  105597      67
  105603  105600      66  105609  105606      67  105612  105606      67  105612
  105609      66  105618  105615      67  105621  105615      67  105621  105618
      66  105627  105624      67  105630  105624      67  105630  105627      66
  105636  105633      67  105639  105633      67  105639  105636      66  105645
  105642      67  105648  105642      67  105648  105645      66  105654  105651
      67  105657  105651      67  105657  105654      66  105663  105660      67
  105666  105660      67  105666  105663      66  105672  105669      67  105675
  105669      67  105675  105672      66  105681  105678      67  105684  105678
      67  105684  105681      66  105690  105687      67  105693  105687      67
  105693  105690      66  105699  105696      67  105702  105696      67  105702
  105699      66  105708  105705      67  105711  105705      67  105711  105708
      66  105717  105714      67  105720  105714      67  105720  105717      66
  105726  105723      67  105729  105723      67  105729  105726      66  105735
  105732      67  105738  105732      67  105738  105735      66  105744  105741
      67  105747  105741      67  105747  105744      66  105753  105750      67
  105756  105750      67  105756  105753      66  105762  105759      67  105765
  105759      67  105765  105762      66  105771  105768      67  105774  105768
      67  105774  105771      66  105780  105777      67  105783  105777      67
  105783  105780      66  105789  105786      67  105792  105786      67  105792
  105789      66  105798  105795      67  105801  105795      67  105801  105798
      66  105807  105804      67  105810  105804      67  105810  105807      66
  105816  105813      67  105819  105813      67  105819  105816      66  105825
  105822      67  105828  105822      67  105828  105825      66  105834  105831
      67  105837  105831      67  105837  105834      66  105843  105840      67
  105846  105840      67  105846  105843      66  105852  105849      67  105855
  105849      67  105855  105852      66  105861  105858      67  105864  105858
      67  105864  105861      66  105870  105867      67  105873  105867      67
  105873  105870      66  105879  105876      67  105882  105876      67  105882
  105879      66  105888  105885      67  105891  105885      67  105891  105888
      66  105897  105894      67  105900  105894      67  105900  105897      66
  105906  105903      67  105909  105903      67  105909  105906      66  105915
  105912      67  105918  105912      67  105918  105915      66  105924  105921
      67  105927  105921      67  105927  105924      66  105933  105930      67
  105936  105930      67  105936  105933      66  105942  105939      67  105945
  105939      67  105945  105942      66  105951  105948      67  105954  105948
      67  105954  105951      66  105960  105957      67  105963  105957      67
  105963  105960      66  105969  105966      67  105972  105966      67  105972
  105969      66  105978  105975      67  105981  105975      67  105981  105978
      66  105987  105984      67  105990  105984      67  105990  105987      66
  105996  105993      67  105999  105993      67  105999  105996      66  106005
  106002      67  106008  106002      67  106008  106005      66  106014  106011
      67  106017  106011      67  106017  106014      66  106023  106020      67
  106026  106020      67  106026  106023      66  106032  106029      67  106035
  106029      67  106035  106032      66  106041  106038      67  106044  106038
      67  106044  106041      66  106050  106047      67  106053  106047      67
  106053  106050      66  106059  106056      67  106062  106056      67  106062
  106059      66  106068  106065      67  106071  106065      67  106071  106068
      66  106077  106074      67  106080  106074      67  106080  106077      66
  106086  106083      67  106089  106083      67  106089  106086      66  106095
  106092      67  106098  106092      67  106098  106095      66  106104  106101
      67  106107  106101      67  106107  106104      66  106113  106110      67
  106116  106110      67  106116  106113      66  106122  106119      67  106125
  106119      67  106125  106122      66  106131  106128      67  106134  106128
      67  106134  106131      66  106140  106137      67  106143  106137      67
  106143  106140      66  106149  106146      67  106152  106146      67  106152
  106149      66  106158  106155      67  106161  106155      67  106161  106158
      66  106167  106164      67  106170  106164      67  106170  106167      66
  106176  106173      67  106179  106173      67  106179  106176      66  106185
  106182      67  106188  106182      67  106188  106185      66  106194  106191
      67  106197  106191      67  106197  106194      66  106203  106200      67
  106206  106200      67  106206  106203      66  106212  106209      67  106215
  106209      67  106215  106212      66  106221  106218      67  106224  106218
      67  106224  106221      66  106230  106227      67  106233  106227      67
  106233  106230      66  106239  106236      67  106242  106236      67  106242
  106239      66  106248  106245      67  106251  106245      67  106251  106248
      66  106257  106254      67  106260  106254      67  106260  106257      66
  106266  106263      67  106269  106263      67  106269  106266      66  106275
  106272      67  106278  106272      67  106278  106275      66  106284  106281
      67  106287  106281      67  106287  106284      66  106293  106290      67
  106296  106290      67  106296  106293      66  106302  106299      67  106305
  106299      67  106305  106302      66  106311  106308      67  106314  106308
      67  106314  106311      66  106320  106317      67  106323  106317      67
  106323  106320      66  106329  106326      67  106332  106326      67  106332
  106329      66  106338  106335      67  106341  106335      67  106341  106338
      66  106347  106344      67  106350  106344      67  106350  106347      66
  106356  106353      67  106359  106353      67  106359  106356      66  106365
  106362      67  106368  106362      67  106368  106365      66  106374  106371
      67  106377  106371      67  106377  106374      66  106383  106380      67
  106386  106380      67  106386  106383      66  106392  106389      67  106395
  106389      67  106395  106392      66  106401  106398      67  106404  106398
      67  106404  106401      66  106410  106407      67  106413  106407      67
  106413  106410      66  106419  106416      67  106422  106416      67  106422
  106419      66  106428  106425      67  106431  106425      67  106431  106428
      66  106437  106434      67  106440  106434      67  106440  106437      66
  106446  106443      67  106449  106443      67  106449  106446      66  106455
  106452      67  106458  106452      67  106458  106455      66  106464  106461
      67  106467  106461      67  106467  106464      66  106473  106470      67
  106476  106470      67  106476  106473      66  106482  106479      67  106485
  106479      67  106485  106482      66  106491  106488      67  106494  106488
      67  106494  106491      66  106500  106497      67  106503  106497      67
  106503  106500      66  106509  106506      67  106512  106506      67  106512
  106509      66  106518  106515      67  106521  106515      67  106521  106518
      66  106527  106524      67  106530  106524      67  106530  106527      66
  106536  106533      67  106539  106533      67  106539  106536      66  106545
  106542      67  106548  106542      67  106548  106545      66  106554  106551
      67  106557  106551      67  106557  106554      66  106563  106560      67
  106566  106560      67  106566  106563      66  106572  106569      67  106575
  106569      67  106575  106572      66  106581  106578      67  106584  106578
      67  106584  106581      66  106590  106587      67  106593  106587      67
  106593  106590      66  106599  106596      67  106602  106596      67  106602
  106599      66  106608  106605      67  106611  106605      67  106611  106608
      66  106617  106614      67  106620  106614      67  106620  106617      66
  106626  106623      67  106629  106623      67  106629  106626      66  106635
  106632      67  106638  106632      67  106638  106635      66  106644  106641
      67  106647  106641      67  106647  106644      66  106653  106650      67
  106656  106650      67  106656  106653      66  106662  106659      67  106665
  106659      67  106665  106662      66  106671  106668      67  106674  106668
      67  106674  106671      66  106680  106677      67  106683  106677      67
  106683  106680      66  106689  106686      67  106692  106686      67  106692
  106689      66  106698  106695      67  106701  106695      67  106701  106698
      66  106707  106704      67  106710  106704      67  106710  106707      66
  106716  106713      67  106719  106713      67  106719  106716      66  106725
  106722      67  106728  106722      67  106728  106725      66  106734  106731
      67  106737  106731      67  106737  106734      66  106743  106740      67
  106746  106740      67  106746  106743      66  106752  106749      67  106755
  106749      67  106755  106752      66  106761  106758      67  106764  106758
      67  106764  106761      66  106770  106767      67  106773  106767      67
  106773  106770      66  106779  106776      67  106782  106776      67  106782
  106779      66  106788  106785      67  106791  106785      67  106791  106788
      66  106797  106794      67  106800  106794      67  106800  106797      66
  106806  106803      67  106809  106803      67  106809  106806      66  106815
  106812      67  106818  106812      67  106818  106815      66  106824  106821
      67  106827  106821      67  106827  106824      66  106833  106830      67
  106836  106830      67  106836  106833      66  106842  106839      67  106845
  106839      67  106845  106842      66  106851  106848      67  106854  106848
      67  106854  106851      66  106860  106857      67  106863  106857      67
  106863  106860      66  106869  106866      67  106872  106866      67  106872
  106869      66  106878  106875      67  106881  106875      67  106881  106878
      66  106887  106884      67  106890  106884      67  106890  106887      66
  106896  106893      67  106899  106893      67  106899  106896      66  106905
  106902      67  106908  106902      67  106908  106905      66  106914  106911
      67  106917  106911      67  106917  106914      66  106923  106920      67
  106926  106920      67  106926  106923      66  106932  106929      67  106935
  106929      67  106935  106932      66  106941  106938      67  106944  106938
      67  106944  106941      66  106950  106947      67  106953  106947      67
  106953  106950      66  106959  106956      67  106962  106956      67  106962
  106959      66  106968  106965      67  106971  106965      67  106971  106968
      66  106977  106974      67  106980  106974      67  106980  106977      66
  106986  106983      67  106989  106983      67  106989  106986      66  106995
  106992      67  106998  106992      67  106998  106995      66  107004  107001
      67  107007  107001      67  107007  107004      66  107013  107010      67
  107016  107010      67  107016  107013      66  107022  107019      67  107025
  107019      67  107025  107022      66  107031  107028      67  107034  107028
      67  107034  107031      66  107040  107037      67  107043  107037      67
  107043  107040      66  107049  107046      67  107052  107046      67  107052
  107049      66  107058  107055      67  107061  107055      67  107061  107058
      66  107067  107064      67  107070  107064      67  107070  107067      66
  107076  107073      67  107079  107073      67  107079  107076      66  107085
  107082      67  107088  107082      67  107088  107085      66  107094  107091
      67  107097  107091      67  107097  107094      66  107103  107100      67
  107106  107100      67  107106  107103      66  107112  107109      67  107115
  107109      67  107115  107112      66  107121  107118      67  107124  107118
      67  107124  107121      66  107130  107127      67  107133  107127      67
  107133  107130      66  107139  107136      67  107142  107136      67  107142
  107139      66  107148  107145      67  107151  107145      67  107151  107148
      66  107157  107154      67  107160  107154      67  107160  107157      66
  107166  107163      67  107169  107163      67  107169  107166      66  107175
  107172      67  107178  107172      67  107178  107175      66  107184  107181
      67  107187  107181      67  107187  107184      66  107193  107190      67
  107196  107190      67  107196  107193      66  107202  107199      67  107205
  107199      67  107205  107202      66  107211  107208      67  107214  107208
      67  107214  107211      66  107220  107217      67  107223  107217      67
  107223  107220      66  107229  107226      67  107232  107226      67  107232
  107229      66  107238  107235      67  107241  107235      67  107241  107238
      66  107247  107244      67  107250  107244      67  107250  107247      66
  107256  107253      67  107259  107253      67  107259  107256      66  107265
  107262      67  107268  107262      67  107268  107265      66  107274  107271
      67  107277  107271      67  107277  107274      66  107283  107280      67
  107286  107280      67  107286  107283      66  107292  107289      67  107295
  107289      67  107295  107292      66  107301  107298      67  107304  107298
      67  107304  107301      66  107310  107307      67  107313  107307      67
  107313  107310      66  107319  107316      67  107322  107316      67  107322
  107319      66  107328  107325      67  107331  107325      67  107331  107328
      66  107337  107334      67  107340  107334      67  107340  107337      66
  107346  107343      67  107349  107343      67  107349  107346      66  107355
  107352      67  107358  107352      67  107358  107355      66  107364  107361
      67  107367  107361      67  107367  107364      66  107373  107370      67
  107376  107370      67  107376  107373      66  107382  107379      67  107385
  107379      67  107385  107382      66  107391  107388      67  107394  107388
      67  107394  107391      66  107400  107397      67  107403  107397      67
  107403  107400      66  107409  107406      67  107412  107406      67  107412
  107409      66  107418  107415      67  107421  107415      67  107421  107418
      66  107427  107424      67  107430  107424      67  107430  107427      66
  107436  107433      67  107439  107433      67  107439  107436      66  107445
  107442      67  107448  107442      67  107448  107445      66  107454  107451
      67  107457  107451      67  107457  107454      66  107463  107460      67
  107466  107460      67  107466  107463      66  107472  107469      67  107475
  107469      67  107475  107472      66  107481  107478      67  107484  107478
      67  107484  107481      66  107490  107487      67  107493  107487      67
  107493  107490      66  107499  107496      67  107502  107496      67  107502
  107499      66  107508  107505      67  107511  107505      67  107511  107508
      66  107517  107514      67  107520  107514      67  107520  107517      66
  107526  107523      67  107529  107523      67  107529  107526      66  107535
  107532      67  107538  107532      67  107538  107535      66  107544  107541
      67  107547  107541      67  107547  107544      66  107553  107550      67
  107556  107550      67  107556  107553      66  107562  107559      67  107565
  107559      67  107565  107562      66  107571  107568      67  107574  107568
      67  107574  107571      66  107580  107577      67  107583  107577      67
  107583  107580      66  107589  107586      67  107592  107586      67  107592
  107589      66  107598  107595      67  107601  107595      67  107601  107598
      66  107607  107604      67  107610  107604      67  107610  107607      66
  107616  107613      67  107619  107613      67  107619  107616      66  107625
  107622      67  107628  107622      67  107628  107625      66  107634  107631
      67  107637  107631      67  107637  107634      66  107643  107640      67
  107646  107640      67  107646  107643      66  107652  107649      67  107655
  107649      67  107655  107652      66  107661  107658      67  107664  107658
      67  107664  107661      66  107670  107667      67  107673  107667      67
  107673  107670      66  107679  107676      67  107682  107676      67  107682
  107679      66  107688  107685      67  107691  107685      67  107691  107688
      66  107697  107694      67  107700  107694      67  107700  107697      66
  107706  107703      67  107709  107703      67  107709  107706      66  107715
  107712      67  107718  107712      67  107718  107715      66  107724  107721
      67  107727  107721      67  107727  107724      66  107733  107730      67
  107736  107730      67  107736  107733      66  107742  107739      67  107745
  107739      67  107745  107742      66  107751  107748      67  107754  107748
      67  107754  107751      66  107760  107757      67  107763  107757      67
  107763  107760      66  107769  107766      67  107772  107766      67  107772
  107769      66  107778  107775      67  107781  107775      67  107781  107778
      66  107787  107784      67  107790  107784      67  107790  107787      66
  107796  107793      67  107799  107793      67  107799  107796      66  107805
  107802      67  107808  107802      67  107808  107805      66  107814  107811
      67  107817  107811      67  107817  107814      66  107823  107820      67
  107826  107820      67  107826  107823      66  107832  107829      67  107835
  107829      67  107835  107832      66  107841  107838      67  107844  107838
      67  107844  107841      66  107850  107847      67  107853  107847      67
  107853  107850      66  107859  107856      67  107862  107856      67  107862
  107859      66  107868  107865      67  107871  107865      67  107871  107868
      66  107877  107874      67  107880  107874      67  107880  107877      66
  107886  107883      67  107889  107883      67  107889  107886      66  107895
  107892      67  107898  107892      67  107898  107895      66  107904  107901
      67  107907  107901      67  107907  107904      66  107913  107910      67
  107916  107910      67  107916  107913      66  107922  107919      67  107925
  107919      67  107925  107922      66  107931  107928      67  107934  107928
      67  107934  107931      66  107940  107937      67  107943  107937      67
  107943  107940      66  107949  107946      67  107952  107946      67  107952
  107949      66  107958  107955      67  107961  107955      67  107961  107958
      66  107967  107964      67  107970  107964      67  107970  107967      66
  107976  107973      67  107979  107973      67  107979  107976      66  107985
  107982      67  107988  107982      67  107988  107985      66  107994  107991
      67  107997  107991      67  107997  107994      66  108003  108000      67
  108006  108000      67  108006  108003      66  108012  108009      67  108015
  108009      67  108015  108012      66  108021  108018      67  108024  108018
      67  108024  108021      66  108030  108027      67  108033  108027      67
  108033  108030      66  108039  108036      67  108042  108036      67  108042
  108039      66  108048  108045      67  108051  108045      67  108051  108048
      66  108057  108054      67  108060  108054      67  108060  108057      66
  108066  108063      67  108069  108063      67  108069  108066      66  108075
  108072      67  108078  108072      67  108078  108075      66  108084  108081
      67  108087  108081      67  108087  108084      66  108093  108090      67
  108096  108090      67  108096  108093      66  108102  108099      67  108105
  108099      67  108105  108102      66  108111  108108      67  108114  108108
      67  108114  108111      66  108120  108117      67  108123  108117      67
  108123  108120      66  108129  108126      67  108132  108126      67  108132
  108129      66  108138  108135      67  108141  108135      67  108141  108138
      66  108147  108144      67  108150  108144      67  108150  108147      66
  108156  108153      67  108159  108153      67  108159  108156      66  108165
  108162      67  108168  108162      67  108168  108165      66  108174  108171
      67  108177  108171      67  108177  108174      66  108183  108180      67
  108186  108180      67  108186  108183      66  108192  108189      67  108195
  108189      67  108195  108192      66  108201  108198      67  108204  108198
      67  108204  108201      66  108210  108207      67  108213  108207      67
  108213  108210      66  108219  108216      67  108222  108216      67  108222
  108219      66  108228  108225      67  108231  108225      67  108231  108228
      66  108237  108234      67  108240  108234      67  108240  108237      66
  108246  108243      67  108249  108243      67  108249  108246      66  108255
  108252      67  108258  108252      67  108258  108255      66  108264  108261
      67  108267  108261      67  108267  108264      66  108273  108270      67
  108276  108270      67  108276  108273      66  108282  108279      67  108285
  108279      67  108285  108282      66  108291  108288      67  108294  108288
      67  108294  108291      66  108300  108297      67  108303  108297      67
  108303  108300      66  108309  108306      67  108312  108306      67  108312
  108309      66  108318  108315      67  108321  108315      67  108321  108318
      66  108327  108324      67  108330  108324      67  108330  108327      66
  108336  108333      67  108339  108333      67  108339  108336      66  108345
  108342      67  108348  108342      67  108348  108345      66  108354  108351
      67  108357  108351      67  108357  108354      66  108363  108360      67
  108366  108360      67  108366  108363      66  108372  108369      67  108375
  108369      67  108375  108372      66  108381  108378      67  108384  108378
      67  108384  108381      66  108390  108387      67  108393  108387      67
  108393  108390      66  108399  108396      67  108402  108396      67  108402
  108399      66  108408  108405      67  108411  108405      67  108411  108408
      66  108417  108414      67  108420  108414      67  108420  108417      66
  108426  108423      67  108429  108423      67  108429  108426      66  108435
  108432      67  108438  108432      67  108438  108435      66  108444  108441
      67  108447  108441      67  108447  108444      66  108453  108450      67
  108456  108450      67  108456  108453      66  108462  108459      67  108465
  108459      67  108465  108462      66  108471  108468      67  108474  108468
      67  108474  108471      66  108480  108477      67  108483  108477      67
  108483  108480      66  108489  108486      67  108492  108486      67  108492
  108489      66  108498  108495      67  108501  108495      67  108501  108498
      66  108507  108504      67  108510  108504      67  108510  108507      66
  108516  108513      67  108519  108513      67  108519  108516      66  108525
  108522      67  108528  108522      67  108528  108525      66  108534  108531
      67  108537  108531      67  108537  108534      66  108543  108540      67
  108546  108540      67  108546  108543      66  108552  108549      67  108555
  108549      67  108555  108552      66  108561  108558      67  108564  108558
      67  108564  108561      66  108570  108567      67  108573  108567      67
  108573  108570      66  108579  108576      67  108582  108576      67  108582
  108579      66  108588  108585      67  108591  108585      67  108591  108588
      66  108597  108594      67  108600  108594      67  108600  108597      66
  108606  108603      67  108609  108603      67  108609  108606      66  108615
  108612      67  108618  108612      67  108618  108615      66  108624  108621
      67  108627  108621      67  108627  108624      66  108633  108630      67
  108636  108630      67  108636  108633      66  108642  108639      67  108645
  108639      67  108645  108642      66  108651  108648      67  108654  108648
      67  108654  108651      66  108660  108657      67  108663  108657      67
  108663  108660      66  108669  108666      67  108672  108666      67  108672
  108669      66  108678  108675      67  108681  108675      67  108681  108678
      66  108687  108684      67  108690  108684      67  108690  108687      66
  108696  108693      67  108699  108693      67  108699  108696      66  108705
  108702      67  108708  108702      67  108708  108705      66  108714  108711
      67  108717  108711      67  108717  108714      66  108723  108720      67
  108726  108720      67  108726  108723      66  108732  108729      67  108735
  108729      67  108735  108732      66  108741  108738      67  108744  108738
      67  108744  108741      66  108750  108747      67  108753  108747      67
  108753  108750      66  108759  108756      67  108762  108756      67  108762
  108759      66  108768  108765      67  108771  108765      67  108771  108768
      66  108777  108774      67  108780  108774      67  108780  108777      66
  108786  108783      67  108789  108783      67  108789  108786      66  108795
  108792      67  108798  108792      67  108798  108795      66  108804  108801
      67  108807  108801      67  108807  108804      66  108813  108810      67
  108816  108810      67  108816  108813      66  108822  108819      67  108825
  108819      67  108825  108822      66  108831  108828      67  108834  108828
      67  108834  108831      66  108840  108837      67  108843  108837      67
  108843  108840      66  108849  108846      67  108852  108846      67  108852
  108849      66  108858  108855      67  108861  108855      67  108861  108858
      66  108867  108864      67  108870  108864      67  108870  108867      66
  108876  108873      67  108879  108873      67  108879  108876      66  108885
  108882      67  108888  108882      67  108888  108885      66  108894  108891
      67  108897  108891      67  108897  108894      66  108903  108900      67
  108906  108900      67  108906  108903      66  108912  108909      67  108915
  108909      67  108915  108912      66  108921  108918      67  108924  108918
      67  108924  108921      66  108930  108927      67  108933  108927      67
  108933  108930      66  108939  108936      67  108942  108936      67  108942
  108939      66  108948  108945      67  108951  108945      67  108951  108948
      66  108957  108954      67  108960  108954      67  108960  108957      66
  108966  108963      67  108969  108963      67  108969  108966      66  108975
  108972      67  108978  108972      67  108978  108975      66  108984  108981
      67  108987  108981      67  108987  108984      66  108993  108990      67
  108996  108990      67  108996  108993      66  109002  108999      67  109005
  108999      67  109005  109002      66  109011  109008      67  109014  109008
      67  109014  109011      66  109020  109017      67  109023  109017      67
  109023  109020      66  109029  109026      67  109032  109026      67  109032
  109029      66  109038  109035      67  109041  109035      67  109041  109038
      66  109047  109044      67  109050  109044      67  109050  109047      66
  109056  109053      67  109059  109053      67  109059  109056      66  109065
  109062      67  109068  109062      67  109068  109065      66  109074  109071
      67  109077  109071      67  109077  109074      66  109083  109080      67
  109086  109080      67  109086  109083      66  109092  109089      67  109095
  109089      67  109095  109092      66  109101  109098      67  109104  109098
      67  109104  109101      66  109110  109107      67  109113  109107      67
  109113  109110      66  109119  109116      67  109122  109116      67  109122
  109119      66  109128  109125      67  109131  109125      67  109131  109128
      66  109137  109134      67  109140  109134      67  109140  109137      66
  109146  109143      67  109149  109143      67  109149  109146      66  109155
  109152      67  109158  109152      67  109158  109155      66  109164  109161
      67  109167  109161      67  109167  109164      66  109173  109170      67
  109176  109170      67  109176  109173      66  109182  109179      67  109185
  109179      67  109185  109182      66  109191  109188      67  109194  109188
      67  109194  109191      66  109200  109197      67  109203  109197      67
  109203  109200      66  109209  109206      67  109212  109206      67  109212
  109209      66  109218  109215      67  109221  109215      67  109221  109218
      66  109227  109224      67  109230  109224      67  109230  109227      66
  109236  109233      67  109239  109233      67  109239  109236      66  109245
  109242      67  109248  109242      67  109248  109245      66  109254  109251
      67  109257  109251      67  109257  109254      66  109263  109260      67
  109266  109260      67  109266  109263      66  109272  109269      67  109275
  109269      67  109275  109272      66  109281  109278      67  109284  109278
      67  109284  109281      66  109290  109287      67  109293  109287      67
  109293  109290      66  109299  109296      67  109302  109296      67  109302
  109299      66  109308  109305      67  109311  109305      67  109311  109308
      66  109317  109314      67  109320  109314      67  109320  109317      66
  109326  109323      67  109329  109323      67  109329  109326      66  109335
  109332      67  109338  109332      67  109338  109335      66  109344  109341
      67  109347  109341      67  109347  109344      66  109353  109350      67
  109356  109350      67  109356  109353      66  109362  109359      67  109365
  109359      67  109365  109362      66  109371  109368      67  109374  109368
      67  109374  109371      66  109380  109377      67  109383  109377      67
  109383  109380      66  109389  109386      67  109392  109386      67  109392
  109389      66  109398  109395      67  109401  109395      67  109401  109398
      66  109407  109404      67  109410  109404      67  109410  109407      66
  109416  109413      67  109419  109413      67  109419  109416      66  109425
  109422      67  109428  109422      67  109428  109425      66  109434  109431
      67  109437  109431      67  109437  109434      66  109443  109440      67
  109446  109440      67  109446  109443      66  109452  109449      67  109455
  109449      67  109455  109452      66  109461  109458      67  109464  109458
      67  109464  109461      66  109470  109467      67  109473  109467      67
  109473  109470      66  109479  109476      67  109482  109476      67  109482
  109479      66  109488  109485      67  109491  109485      67  109491  109488
      66  109497  109494      67  109500  109494      67  109500  109497      66
  109506  109503      67  109509  109503      67  109509  109506      66  109515
  109512      67  109518  109512      67  109518  109515      66  109524  109521
      67  109527  109521      67  109527  109524      66  109533  109530      67
  109536  109530      67  109536  109533      66  109542  109539      67  109545
  109539      67  109545  109542      66  109551  109548      67  109554  109548
      67  109554  109551      66  109560  109557      67  109563  109557      67
  109563  109560      66  109569  109566      67  109572  109566      67  109572
  109569      66  109578  109575      67  109581  109575      67  109581  109578
      66  109587  109584      67  109590  109584      67  109590  109587      66
  109596  109593      67  109599  109593      67  109599  109596      66  109605
  109602      67  109608  109602      67  109608  109605      66  109614  109611
      67  109617  109611      67  109617  109614      66  109623  109620      67
  109626  109620      67  109626  109623      66  109632  109629      67  109635
  109629      67  109635  109632      66  109641  109638      67  109644  109638
      67  109644  109641      66  109650  109647      67  109653  109647      67
  109653  109650      66  109659  109656      67  109662  109656      67  109662
  109659      66  109668  109665      67  109671  109665      67  109671  109668
      66  109677  109674      67  109680  109674      67  109680  109677      66
  109686  109683      67  109689  109683      67  109689  109686      66  109695
  109692      67  109698  109692      67  109698  109695      66  109704  109701
      67  109707  109701      67  109707  109704      66  109713  109710      67
  109716  109710      67  109716  109713      66  109722  109719      67  109725
  109719      67  109725  109722      66  109731  109728      67  109734  109728
      67  109734  109731      66  109740  109737      67  109743  109737      67
  109743  109740      66  109749  109746      67  109752  109746      67  109752
  109749      66  109758  109755      67  109761  109755      67  109761  109758
      66  109767  109764      67  109770  109764      67  109770  109767      66
  109776  109773      67  109779  109773      67  109779  109776      66  109785
  109782      67  109788  109782      67  109788  109785      66  109794  109791
      67  109797  109791      67  109797  109794      66  109803  109800      67
  109806  109800      67  109806  109803      66  109812  109809      67  109815
  109809      67  109815  109812      66  109821  109818      67  109824  109818
      67  109824  109821      66  109830  109827      67  109833  109827      67
  109833  109830      66  109839  109836      67  109842  109836      67  109842
  109839      66  109848  109845      67  109851  109845      67  109851  109848
      66  109857  109854      67  109860  109854      67  109860  109857      66
  109866  109863      67  109869  109863      67  109869  109866      66  109875
  109872      67  109878  109872      67  109878  109875      66  109884  109881
      67  109887  109881      67  109887  109884      66  109893  109890      67
  109896  109890      67  109896  109893      66  109902  109899      67  109905
  109899      67  109905  109902      66  109911  109908      67  109914  109908
      67  109914  109911      66  109920  109917      67  109923  109917      67
  109923  109920      66  109929  109926      67  109932  109926      67  109932
  109929      66  109938  109935      67  109941  109935      67  109941  109938
      66  109947  109944      67  109950  109944      67  109950  109947      66
  109956  109953      67  109959  109953      67  109959  109956      66  109965
  109962      67  109968  109962      67  109968  109965      66  109974  109971
      67  109977  109971      67  109977  109974      66  109983  109980      67
  109986  109980      67  109986  109983      66  109992  109989      67  109995
  109989      67  109995  109992      66  110001  109998      67  110004  109998
      67  110004  110001      66  110010  110007      67  110013  110007      67
  110013  110010      66  110019  110016      67  110022  110016      67  110022
  110019      66  110028  110025      67  110031  110025      67  110031  110028
      66  110037  110034      67  110040  110034      67  110040  110037      66
  110046  110043      67  110049  110043      67  110049  110046      66  110055
  110052      67  110058  110052      67  110058  110055      66  110064  110061
      67  110067  110061      67  110067  110064      66  110073  110070      67
  110076  110070      67  110076  110073      66  110082  110079      67  110085
  110079      67  110085  110082      66  110091  110088      67  110094  110088
      67  110094  110091      66  110100  110097      67  110103  110097      67
  110103  110100      66  110109  110106      67  110112  110106      67  110112
  110109      66  110118  110115      67  110121  110115      67  110121  110118
      66  110127  110124      67  110130  110124      67  110130  110127      66
  110136  110133      67  110139  110133      67  110139  110136      66  110145
  110142      67  110148  110142      67  110148  110145      66  110154  110151
      67  110157  110151      67  110157  110154      66  110163  110160      67
  110166  110160      67  110166  110163      66  110172  110169      67  110175
  110169      67  110175  110172      66  110181  110178      67  110184  110178
      67  110184  110181      66  110190  110187      67  110193  110187      67
  110193  110190      66  110199  110196      67  110202  110196      67  110202
  110199      66  110208  110205      67  110211  110205      67  110211  110208
      66  110217  110214      67  110220  110214      67  110220  110217      66
  110226  110223      67  110229  110223      67  110229  110226      66  110235
  110232      67  110238  110232      67  110238  110235      66  110244  110241
      67  110247  110241      67  110247  110244      66  110253  110250      67
  110256  110250      67  110256  110253      66  110262  110259      67  110265
  110259      67  110265  110262      66  110271  110268      67  110274  110268
      67  110274  110271      66  110280  110277      67  110283  110277      67
  110283  110280      66  110289  110286      67  110292  110286      67  110292
  110289      66  110298  110295      67  110301  110295      67  110301  110298
      66  110307  110304      67  110310  110304      67  110310  110307      66
  110316  110313      67  110319  110313      67  110319  110316      66  110325
  110322      67  110328  110322      67  110328  110325      66  110334  110331
      67  110337  110331      67  110337  110334      66  110343  110340      67
  110346  110340      67  110346  110343      66  110352  110349      67  110355
  110349      67  110355  110352      66  110361  110358      67  110364  110358
      67  110364  110361      66  110370  110367      67  110373  110367      67
  110373  110370      66  110379  110376      67  110382  110376      67  110382
  110379      66  110388  110385      67  110391  110385      67  110391  110388
      66  110397  110394      67  110400  110394      67  110400  110397      66
  110406  110403      67  110409  110403      67  110409  110406      66  110415
  110412      67  110418  110412      67  110418  110415      66  110424  110421
      67  110427  110421      67  110427  110424      66  110433  110430      67
  110436  110430      67  110436  110433      66  110442  110439      67  110445
  110439      67  110445  110442      66  110451  110448      67  110454  110448
      67  110454  110451      66  110460  110457      67  110463  110457      67
  110463  110460      66  110469  110466      67  110472  110466      67  110472
  110469      66  110478  110475      67  110481  110475      67  110481  110478
      66  110487  110484      67  110490  110484      67  110490  110487      66
  110496  110493      67  110499  110493      67  110499  110496      66  110505
  110502      67  110508  110502      67  110508  110505      66  110514  110511
      67  110517  110511      67  110517  110514      66  110523  110520      67
  110526  110520      67  110526  110523      66  110532  110529      67  110535
  110529      67  110535  110532      66  110541  110538      67  110544  110538
      67  110544  110541      66  110550  110547      67  110553  110547      67
  110553  110550      66  110559  110556      67  110562  110556      67  110562
  110559      66  110568  110565      67  110571  110565      67  110571  110568
      66  110577  110574      67  110580  110574      67  110580  110577      66
  110586  110583      67  110589  110583      67  110589  110586      66  110595
  110592      67  110598  110592      67  110598  110595      66  110604  110601
      67  110607  110601      67  110607  110604      66  110613  110610      67
  110616  110610      67  110616  110613      66  110622  110619      67  110625
  110619      67  110625  110622      66  110631  110628      67  110634  110628
      67  110634  110631      66  110640  110637      67  110643  110637      67
  110643  110640      66  110649  110646      67  110652  110646      67  110652
  110649      66  110658  110655      67  110661  110655      67  110661  110658
      66  110667  110664      67  110670  110664      67  110670  110667      66
  110676  110673      67  110679  110673      67  110679  110676      66  110685
  110682      67  110688  110682      67  110688  110685      66  110694  110691
      67  110697  110691      67  110697  110694      66  110703  110700      67
  110706  110700      67  110706  110703      66  110712  110709      67  110715
  110709      67  110715  110712      66  110721  110718      67  110724  110718
      67  110724  110721      66  110730  110727      67  110733  110727      67
  110733  110730      66  110739  110736      67  110742  110736      67  110742
  110739      66  110748  110745      67  110751  110745      67  110751  110748
      66  110757  110754      67  110760  110754      67  110760  110757      66
  110766  110763      67  110769  110763      67  110769  110766      66  110775
  110772      67  110778  110772      67  110778  110775      66  110784  110781
      67  110787  110781      67  110787  110784      66  110793  110790      67
  110796  110790      67  110796  110793      66  110802  110799      67  110805
  110799      67  110805  110802      66  110811  110808      67  110814  110808
      67  110814  110811      66  110820  110817      67  110823  110817      67
  110823  110820      66  110829  110826      67  110832  110826      67  110832
  110829      66  110838  110835      67  110841  110835      67  110841  110838
      66  110847  110844      67  110850  110844      67  110850  110847      66
  110856  110853      67  110859  110853      67  110859  110856      66  110865
  110862      67  110868  110862      67  110868  110865      66  110874  110871
      67  110877  110871      67  110877  110874      66  110883  110880      67
  110886  110880      67  110886  110883      66  110892  110889      67  110895
  110889      67  110895  110892      66  110901  110898      67  110904  110898
      67  110904  110901      66  110910  110907      67  110913  110907      67
  110913  110910      66  110919  110916      67  110922  110916      67  110922
  110919      66  110928  110925      67  110931  110925      67  110931  110928
      66  110937  110934      67  110940  110934      67  110940  110937      66
  110946  110943      67  110949  110943      67  110949  110946      66  110955
  110952      67  110958  110952      67  110958  110955      66  110964  110961
      67  110967  110961      67  110967  110964      66  110973  110970      67
  110976  110970      67  110976  110973      66  110982  110979      67  110985
  110979      67  110985  110982      66  110991  110988      67  110994  110988
      67  110994  110991      66  111000  110997      67  111003  110997      67
  111003  111000      66  111009  111006      67  111012  111006      67  111012
  111009      66  111018  111015      67  111021  111015      67  111021  111018
      66  111027  111024      67  111030  111024      67  111030  111027      66
  111036  111033      67  111039  111033      67  111039  111036      66  111045
  111042      67  111048  111042      67  111048  111045      66  111054  111051
      67  111057  111051      67  111057  111054      66  111063  111060      67
  111066  111060      67  111066  111063      66  111072  111069      67  111075
  111069      67  111075  111072      66  111081  111078      67  111084  111078
      67  111084  111081      66  111090  111087      67  111093  111087      67
  111093  111090      66  111099  111096      67  111102  111096      67  111102
  111099      66  111108  111105      67  111111  111105      67  111111  111108
      66  111117  111114      67  111120  111114      67  111120  111117      66
  111126  111123      67  111129  111123      67  111129  111126      66  111135
  111132      67  111138  111132      67  111138  111135      66  111144  111141
      67  111147  111141      67  111147  111144      66  111153  111150      67
  111156  111150      67  111156  111153      66  111162  111159      67  111165
  111159      67  111165  111162      66  111171  111168      67  111174  111168
      67  111174  111171      66  111180  111177      67  111183  111177      67
  111183  111180      66  111189  111186      67  111192  111186      67  111192
  111189      66  111198  111195      67  111201  111195      67  111201  111198
      66  111207  111204      67  111210  111204      67  111210  111207      66
  111216  111213      67  111219  111213      67  111219  111216      66  111225
  111222      67  111228  111222      67  111228  111225      66  111234  111231
      67  111237  111231      67  111237  111234      66  111243  111240      67
  111246  111240      67  111246  111243      66  111252  111249      67  111255
  111249      67  111255  111252      66  111261  111258      67  111264  111258
      67  111264  111261      66  111270  111267      67  111273  111267      67
  111273  111270      66  111279  111276      67  111282  111276      67  111282
  111279      66  111288  111285      67  111291  111285      67  111291  111288
      66  111297  111294      67  111300  111294      67  111300  111297      66
  111306  111303      67  111309  111303      67  111309  111306      66  111315
  111312      67  111318  111312      67  111318  111315      66  111324  111321
      67  111327  111321      67  111327  111324      66  111333  111330      67
  111336  111330      67  111336  111333      66  111342  111339      67  111345
  111339      67  111345  111342      66  111351  111348      67  111354  111348
      67  111354  111351      66  111360  111357      67  111363  111357      67
  111363  111360      66  111369  111366      67  111372  111366      67  111372
  111369      66  111378  111375      67  111381  111375      67  111381  111378
      66  111387  111384      67  111390  111384      67  111390  111387      66
  111396  111393      67  111399  111393      67  111399  111396      66  111405
  111402      67  111408  111402      67  111408  111405      66  111414  111411
      67  111417  111411      67  111417  111414      66  111423  111420      67
  111426  111420      67  111426  111423      66  111432  111429      67  111435
  111429      67  111435  111432      66  111441  111438      67  111444  111438
      67  111444  111441      66  111450  111447      67  111453  111447      67
  111453  111450      66  111459  111456      67  111462  111456      67  111462
  111459      66  111468  111465      67  111471  111465      67  111471  111468
      66  111477  111474      67  111480  111474      67  111480  111477      66
  111486  111483      67  111489  111483      67  111489  111486      66  111495
  111492      67  111498  111492      67  111498  111495      66  111504  111501
      67  111507  111501      67  111507  111504      66  111513  111510      67
  111516  111510      67  111516  111513      66  111522  111519      67  111525
  111519      67  111525  111522      66  111531  111528      67  111534  111528
      67  111534  111531      66  111540  111537      67  111543  111537      67
  111543  111540      66  111549  111546      67  111552  111546      67  111552
  111549      66  111558  111555      67  111561  111555      67  111561  111558
      66  111567  111564      67  111570  111564      67  111570  111567      66
  111576  111573      67  111579  111573      67  111579  111576      66  111585
  111582      67  111588  111582      67  111588  111585      66  111594  111591
      67  111597  111591      67  111597  111594      66  111603  111600      67
  111606  111600      67  111606  111603      66  111612  111609      67  111615
  111609      67  111615  111612      66  111621  111618      67  111624  111618
      67  111624  111621      66  111630  111627      67  111633  111627      67
  111633  111630      66  111639  111636      67  111642  111636      67  111642
  111639      66  111648  111645      67  111651  111645      67  111651  111648
      66  111657  111654      67  111660  111654      67  111660  111657      66
  111666  111663      67  111669  111663      67  111669  111666      66  111675
  111672      67  111678  111672      67  111678  111675      66  111684  111681
      67  111687  111681      67  111687  111684      66  111693  111690      67
  111696  111690      67  111696  111693      66  111702  111699      67  111705
  111699      67  111705  111702      66  111711  111708      67  111714  111708
      67  111714  111711      66  111720  111717      67  111723  111717      67
  111723  111720      66  111729  111726      67  111732  111726      67  111732
  111729      66  111738  111735      67  111741  111735      67  111741  111738
      66  111747  111744      67  111750  111744      67  111750  111747      66
  111756  111753      67  111759  111753      67  111759  111756      66  111765
  111762      67  111768  111762      67  111768  111765      66  111774  111771
      67  111777  111771      67  111777  111774      66  111783  111780      67
  111786  111780      67  111786  111783      66  111792  111789      67  111795
  111789      67  111795  111792      66  111801  111798      67  111804  111798
      67  111804  111801      66  111810  111807      67  111813  111807      67
  111813  111810      66  111819  111816      67  111822  111816      67  111822
  111819      66  111828  111825      67  111831  111825      67  111831  111828
      66  111837  111834      67  111840  111834      67  111840  111837      66
  111846  111843      67  111849  111843      67  111849  111846      66  111855
  111852      67  111858  111852      67  111858  111855      66  111864  111861
      67  111867  111861      67  111867  111864      66  111873  111870      67
  111876  111870      67  111876  111873      66  111882  111879      67  111885
  111879      67  111885  111882      66  111891  111888      67  111894  111888
      67  111894  111891      66  111900  111897      67  111903  111897      67
  111903  111900      66  111909  111906      67  111912  111906      67  111912
  111909      66  111918  111915      67  111921  111915      67  111921  111918
      66  111927  111924      67  111930  111924      67  111930  111927      66
  111936  111933      67  111939  111933      67  111939  111936      66  111945
  111942      67  111948  111942      67  111948  111945      66  111954  111951
      67  111957  111951      67  111957  111954      66  111963  111960      67
  111966  111960      67  111966  111963      66  111972  111969      67  111975
  111969      67  111975  111972      66  111981  111978      67  111984  111978
      67  111984  111981      66  111990  111987      67  111993  111987      67
  111993  111990      66  111999  111996      67  112002  111996      67  112002
  111999      66  112008  112005      67  112011  112005      67  112011  112008
      66  112017  112014      67  112020  112014      67  112020  112017      66
  112026  112023      67  112029  112023      67  112029  112026      66  112035
  112032      67  112038  112032      67  112038  112035      66  112044  112041
      67  112047  112041      67  112047  112044      66  112053  112050      67
  112056  112050      67  112056  112053      66  112062  112059      67  112065
  112059      67  112065  112062      66  112071  112068      67  112074  112068
      67  112074  112071      66  112080  112077      67  112083  112077      67
  112083  112080      66  112089  112086      67  112092  112086      67  112092
  112089      66  112098  112095      67  112101  112095      67  112101  112098
      66  112107  112104      67  112110  112104      67  112110  112107      66
  112116  112113      67  112119  112113      67  112119  112116      66  112125
  112122      67  112128  112122      67  112128  112125      66  112134  112131
      67  112137  112131      67  112137  112134      66  112143  112140      67
  112146  112140      67  112146  112143      66  112152  112149      67  112155
  112149      67  112155  112152      66  112161  112158      67  112164  112158
      67  112164  112161      66  112170  112167      67  112173  112167      67
  112173  112170      66  112179  112176      67  112182  112176      67  112182
  112179      66  112188  112185      67  112191  112185      67  112191  112188
```
