## Supplementary material for "How a pathogenic mutation impairs Hsp60 functional dynamics from monomeric to fully assembled states": Input scripts and videos: M_WT.top (part 8 of 15)

```
      67  235644  235641      66  235650  235647      67  235653  235647      67
  235653  235650      66  235659  235656      67  235662  235656      67  235662
  235659      66  235668  235665      67  235671  235665      67  235671  235668
      66  235677  235674      67  235680  235674      67  235680  235677      66
  235686  235683      67  235689  235683      67  235689  235686      66  235695
  235692      67  235698  235692      67  235698  235695      66  235704  235701
      67  235707  235701      67  235707  235704      66  235713  235710      67
  235716  235710      67  235716  235713      66  235722  235719      67  235725
  235719      67  235725  235722      66  235731  235728      67  235734  235728
      67  235734  235731      66  235740  235737      67  235743  235737      67
  235743  235740      66  235749  235746      67  235752  235746      67  235752
  235749      66  235758  235755      67  235761  235755      67  235761  235758
      66  235767  235764      67  235770  235764      67  235770  235767      66
  235776  235773      67  235779  235773      67  235779  235776      66  235785
  235782      67  235788  235782      67  235788  235785      66  235794  235791
      67  235797  235791      67  235797  235794      66  235803  235800      67
  235806  235800      67  235806  235803      66  235812  235809      67  235815
  235809      67  235815  235812      66  235821  235818      67  235824  235818
      67  235824  235821      66  235830  235827      67  235833  235827      67
  235833  235830      66  235839  235836      67  235842  235836      67  235842
  235839      66  235848  235845      67  235851  235845      67  235851  235848
      66  235857  235854      67  235860  235854      67  235860  235857      66
  235866  235863      67  235869  235863      67  235869  235866      66  235875
  235872      67  235878  235872      67  235878  235875      66  235884  235881
      67  235887  235881      67  235887  235884      66  235893  235890      67
  235896  235890      67  235896  235893      66  235902  235899      67  235905
  235899      67  235905  235902      66  235911  235908      67  235914  235908
      67  235914  235911      66  235920  235917      67  235923  235917      67
  235923  235920      66  235929  235926      67  235932  235926      67  235932
  235929      66  235938  235935      67  235941  235935      67  235941  235938
      66  235947  235944      67  235950  235944      67  235950  235947      66
  235956  235953      67  235959  235953      67  235959  235956      66  235965
  235962      67  235968  235962      67  235968  235965      66  235974  235971
      67  235977  235971      67  235977  235974      66  235983  235980      67
  235986  235980      67  235986  235983      66  235992  235989      67  235995
  235989      67  235995  235992      66  236001  235998      67  236004  235998
      67  236004  236001      66  236010  236007      67  236013  236007      67
  236013  236010      66  236019  236016      67  236022  236016      67  236022
  236019      66  236028  236025      67  236031  236025      67  236031  236028
      66  236037  236034      67  236040  236034      67  236040  236037      66
  236046  236043      67  236049  236043      67  236049  236046      66  236055
  236052      67  236058  236052      67  236058  236055      66  236064  236061
      67  236067  236061      67  236067  236064      66  236073  236070      67
  236076  236070      67  236076  236073      66  236082  236079      67  236085
  236079      67  236085  236082      66  236091  236088      67  236094  236088
      67  236094  236091      66  236100  236097      67  236103  236097      67
  236103  236100      66  236109  236106      67  236112  236106      67  236112
  236109      66  236118  236115      67  236121  236115      67  236121  236118
      66  236127  236124      67  236130  236124      67  236130  236127      66
  236136  236133      67  236139  236133      67  236139  236136      66  236145
  236142      67  236148  236142      67  236148  236145      66  236154  236151
      67  236157  236151      67  236157  236154      66  236163  236160      67
  236166  236160      67  236166  236163      66  236172  236169      67  236175
  236169      67  236175  236172      66  236181  236178      67  236184  236178
      67  236184  236181      66  236190  236187      67  236193  236187      67
  236193  236190      66  236199  236196      67  236202  236196      67  236202
  236199      66  236208  236205      67  236211  236205      67  236211  236208
      66  236217  236214      67  236220  236214      67  236220  236217      66
  236226  236223      67  236229  236223      67  236229  236226      66  236235
  236232      67  236238  236232      67  236238  236235      66  236244  236241
      67  236247  236241      67  236247  236244      66  236253  236250      67
  236256  236250      67  236256  236253      66  236262  236259      67  236265
  236259      67  236265  236262      66  236271  236268      67  236274  236268
      67  236274  236271      66  236280  236277      67  236283  236277      67
  236283  236280      66  236289  236286      67  236292  236286      67  236292
  236289      66  236298  236295      67  236301  236295      67  236301  236298
      66  236307  236304      67  236310  236304      67  236310  236307      66
  236316  236313      67  236319  236313      67  236319  236316      66  236325
  236322      67  236328  236322      67  236328  236325      66  236334  236331
      67  236337  236331      67  236337  236334      66  236343  236340      67
  236346  236340      67  236346  236343      66  236352  236349      67  236355
  236349      67  236355  236352      66  236361  236358      67  236364  236358
      67  236364  236361      66  236370  236367      67  236373  236367      67
  236373  236370      66  236379  236376      67  236382  236376      67  236382
  236379      66  236388  236385      67  236391  236385      67  236391  236388
      66  236397  236394      67  236400  236394      67  236400  236397      66
  236406  236403      67  236409  236403      67  236409  236406      66  236415
  236412      67  236418  236412      67  236418  236415      66  236424  236421
      67  236427  236421      67  236427  236424      66  236433  236430      67
  236436  236430      67  236436  236433      66  236442  236439      67  236445
  236439      67  236445  236442      66  236451  236448      67  236454  236448
      67  236454  236451      66  236460  236457      67  236463  236457      67
  236463  236460      66  236469  236466      67  236472  236466      67  236472
  236469      66  236478  236475      67  236481  236475      67  236481  236478
      66  236487  236484      67  236490  236484      67  236490  236487      66
  236496  236493      67  236499  236493      67  236499  236496      66  236505
  236502      67  236508  236502      67  236508  236505      66  236514  236511
      67  236517  236511      67  236517  236514      66  236523  236520      67
  236526  236520      67  236526  236523      66  236532  236529      67  236535
  236529      67  236535  236532      66  236541  236538      67  236544  236538
      67  236544  236541      66  236550  236547      67  236553  236547      67
  236553  236550      66  236559  236556      67  236562  236556      67  236562
  236559      66  236568  236565      67  236571  236565      67  236571  236568
      66  236577  236574      67  236580  236574      67  236580  236577      66
  236586  236583      67  236589  236583      67  236589  236586      66  236595
  236592      67  236598  236592      67  236598  236595      66  236604  236601
      67  236607  236601      67  236607  236604      66  236613  236610      67
  236616  236610      67  236616  236613      66  236622  236619      67  236625
  236619      67  236625  236622      66  236631  236628      67  236634  236628
      67  236634  236631      66  236640  236637      67  236643  236637      67
  236643  236640      66  236649  236646      67  236652  236646      67  236652
  236649      66  236658  236655      67  236661  236655      67  236661  236658
      66  236667  236664      67  236670  236664      67  236670  236667      66
  236676  236673      67  236679  236673      67  236679  236676      66  236685
  236682      67  236688  236682      67  236688  236685      66  236694  236691
      67  236697  236691      67  236697  236694      66  236703  236700      67
  236706  236700      67  236706  236703      66  236712  236709      67  236715
  236709      67  236715  236712      66  236721  236718      67  236724  236718
      67  236724  236721      66  236730  236727      67  236733  236727      67
  236733  236730      66  236739  236736      67  236742  236736      67  236742
  236739      66  236748  236745      67  236751  236745      67  236751  236748
      66  236757  236754      67  236760  236754      67  236760  236757      66
  236766  236763      67  236769  236763      67  236769  236766      66  236775
  236772      67  236778  236772      67  236778  236775      66  236784  236781
      67  236787  236781      67  236787  236784      66  236793  236790      67
  236796  236790      67  236796  236793      66  236802  236799      67  236805
  236799      67  236805  236802      66  236811  236808      67  236814  236808
      67  236814  236811      66  236820  236817      67  236823  236817      67
  236823  236820      66  236829  236826      67  236832  236826      67  236832
  236829      66  236838  236835      67  236841  236835      67  236841  236838
      66  236847  236844      67  236850  236844      67  236850  236847      66
  236856  236853      67  236859  236853      67  236859  236856      66  236865
  236862      67  236868  236862      67  236868  236865      66  236874  236871
      67  236877  236871      67  236877  236874      66  236883  236880      67
  236886  236880      67  236886  236883      66  236892  236889      67  236895
  236889      67  236895  236892      66  236901  236898      67  236904  236898
      67  236904  236901      66  236910  236907      67  236913  236907      67
  236913  236910      66  236919  236916      67  236922  236916      67  236922
  236919      66  236928  236925      67  236931  236925      67  236931  236928
      66  236937  236934      67  236940  236934      67  236940  236937      66
  236946  236943      67  236949  236943      67  236949  236946      66  236955
  236952      67  236958  236952      67  236958  236955      66  236964  236961
      67  236967  236961      67  236967  236964      66  236973  236970      67
  236976  236970      67  236976  236973      66  236982  236979      67  236985
  236979      67  236985  236982      66  236991  236988      67  236994  236988
      67  236994  236991      66  237000  236997      67  237003  236997      67
  237003  237000      66  237009  237006      67  237012  237006      67  237012
  237009      66  237018  237015      67  237021  237015      67  237021  237018
      66  237027  237024      67  237030  237024      67  237030  237027      66
  237036  237033      67  237039  237033      67  237039  237036      66  237045
  237042      67  237048  237042      67  237048  237045      66  237054  237051
      67  237057  237051      67  237057  237054      66  237063  237060      67
  237066  237060      67  237066  237063      66  237072  237069      67  237075
  237069      67  237075  237072      66  237081  237078      67  237084  237078
      67  237084  237081      66  237090  237087      67  237093  237087      67
  237093  237090      66  237099  237096      67  237102  237096      67  237102
  237099      66  237108  237105      67  237111  237105      67  237111  237108
      66  237117  237114      67  237120  237114      67  237120  237117      66
  237126  237123      67  237129  237123      67  237129  237126      66  237135
  237132      67  237138  237132      67  237138  237135      66  237144  237141
      67  237147  237141      67  237147  237144      66  237153  237150      67
  237156  237150      67  237156  237153      66  237162  237159      67  237165
  237159      67  237165  237162      66  237171  237168      67  237174  237168
      67  237174  237171      66  237180  237177      67  237183  237177      67
  237183  237180      66  237189  237186      67  237192  237186      67  237192
  237189      66  237198  237195      67  237201  237195      67  237201  237198
      66  237207  237204      67  237210  237204      67  237210  237207      66
  237216  237213      67  237219  237213      67  237219  237216      66  237225
  237222      67  237228  237222      67  237228  237225      66  237234  237231
      67  237237  237231      67  237237  237234      66  237243  237240      67
  237246  237240      67  237246  237243      66  237252  237249      67  237255
  237249      67  237255  237252      66  237261  237258      67  237264  237258
      67  237264  237261      66  237270  237267      67  237273  237267      67
  237273  237270      66  237279  237276      67  237282  237276      67  237282
  237279      66  237288  237285      67  237291  237285      67  237291  237288
      66  237297  237294      67  237300  237294      67  237300  237297      66
  237306  237303      67  237309  237303      67  237309  237306      66  237315
  237312      67  237318  237312      67  237318  237315      66  237324  237321
      67  237327  237321      67  237327  237324      66  237333  237330      67
  237336  237330      67  237336  237333      66  237342  237339      67  237345
  237339      67  237345  237342      66  237351  237348      67  237354  237348
      67  237354  237351      66  237360  237357      67  237363  237357      67
  237363  237360      66  237369  237366      67  237372  237366      67  237372
  237369      66  237378  237375      67  237381  237375      67  237381  237378
      66  237387  237384      67  237390  237384      67  237390  237387      66
  237396  237393      67  237399  237393      67  237399  237396      66  237405
  237402      67  237408  237402      67  237408  237405      66  237414  237411
      67  237417  237411      67  237417  237414      66  237423  237420      67
  237426  237420      67  237426  237423      66  237432  237429      67  237435
  237429      67  237435  237432      66  237441  237438      67  237444  237438
      67  237444  237441      66  237450  237447      67  237453  237447      67
  237453  237450      66  237459  237456      67  237462  237456      67  237462
  237459      66  237468  237465      67  237471  237465      67  237471  237468
      66  237477  237474      67  237480  237474      67  237480  237477      66
  237486  237483      67  237489  237483      67  237489  237486      66  237495
  237492      67  237498  237492      67  237498  237495      66  237504  237501
      67  237507  237501      67  237507  237504      66  237513  237510      67
  237516  237510      67  237516  237513      66  237522  237519      67  237525
  237519      67  237525  237522      66  237531  237528      67  237534  237528
      67  237534  237531      66  237540  237537      67  237543  237537      67
  237543  237540      66  237549  237546      67  237552  237546      67  237552
  237549      66  237558  237555      67  237561  237555      67  237561  237558
      66  237567  237564      67  237570  237564      67  237570  237567      66
  237576  237573      67  237579  237573      67  237579  237576      66  237585
  237582      67  237588  237582      67  237588  237585      66  237594  237591
      67  237597  237591      67  237597  237594      66  237603  237600      67
  237606  237600      67  237606  237603      66  237612  237609      67  237615
  237609      67  237615  237612      66  237621  237618      67  237624  237618
      67  237624  237621      66  237630  237627      67  237633  237627      67
  237633  237630      66  237639  237636      67  237642  237636      67  237642
  237639      66  237648  237645      67  237651  237645      67  237651  237648
      66  237657  237654      67  237660  237654      67  237660  237657      66
  237666  237663      67  237669  237663      67  237669  237666      66  237675
  237672      67  237678  237672      67  237678  237675      66  237684  237681
      67  237687  237681      67  237687  237684      66  237693  237690      67
  237696  237690      67  237696  237693      66  237702  237699      67  237705
  237699      67  237705  237702      66  237711  237708      67  237714  237708
      67  237714  237711      66  237720  237717      67  237723  237717      67
  237723  237720      66  237729  237726      67  237732  237726      67  237732
  237729      66  237738  237735      67  237741  237735      67  237741  237738
      66  237747  237744      67  237750  237744      67  237750  237747      66
  237756  237753      67  237759  237753      67  237759  237756      66  237765
  237762      67  237768  237762      67  237768  237765      66  237774  237771
      67  237777  237771      67  237777  237774      66  237783  237780      67
  237786  237780      67  237786  237783      66  237792  237789      67  237795
  237789      67  237795  237792      66  237801  237798      67  237804  237798
      67  237804  237801      66  237810  237807      67  237813  237807      67
  237813  237810      66  237819  237816      67  237822  237816      67  237822
  237819      66  237828  237825      67  237831  237825      67  237831  237828
      66  237837  237834      67  237840  237834      67  237840  237837      66
  237846  237843      67  237849  237843      67  237849  237846      66  237855
  237852      67  237858  237852      67  237858  237855      66  237864  237861
      67  237867  237861      67  237867  237864      66  237873  237870      67
  237876  237870      67  237876  237873      66  237882  237879      67  237885
  237879      67  237885  237882      66  237891  237888      67  237894  237888
      67  237894  237891      66  237900  237897      67  237903  237897      67
  237903  237900      66  237909  237906      67  237912  237906      67  237912
  237909      66  237918  237915      67  237921  237915      67  237921  237918
      66  237927  237924      67  237930  237924      67  237930  237927      66
  237936  237933      67  237939  237933      67  237939  237936      66  237945
  237942      67  237948  237942      67  237948  237945      66  237954  237951
      67  237957  237951      67  237957  237954      66  237963  237960      67
  237966  237960      67  237966  237963      66  237972  237969      67  237975
  237969      67  237975  237972      66  237981  237978      67  237984  237978
      67  237984  237981      66  237990  237987      67  237993  237987      67
  237993  237990      66  237999  237996      67  238002  237996      67  238002
  237999      66  238008  238005      67  238011  238005      67  238011  238008
      66  238017  238014      67  238020  238014      67  238020  238017      66
  238026  238023      67  238029  238023      67  238029  238026      66  238035
  238032      67  238038  238032      67  238038  238035      66  238044  238041
      67  238047  238041      67  238047  238044      66  238053  238050      67
  238056  238050      67  238056  238053      66  238062  238059      67  238065
  238059      67  238065  238062      66  238071  238068      67  238074  238068
      67  238074  238071      66  238080  238077      67  238083  238077      67
  238083  238080      66  238089  238086      67  238092  238086      67  238092
  238089      66  238098  238095      67  238101  238095      67  238101  238098
      66  238107  238104      67  238110  238104      67  238110  238107      66
  238116  238113      67  238119  238113      67  238119  238116      66  238125
  238122      67  238128  238122      67  238128  238125      66  238134  238131
      67  238137  238131      67  238137  238134      66  238143  238140      67
  238146  238140      67  238146  238143      66  238152  238149      67  238155
  238149      67  238155  238152      66  238161  238158      67  238164  238158
      67  238164  238161      66  238170  238167      67  238173  238167      67
  238173  238170      66  238179  238176      67  238182  238176      67  238182
  238179      66  238188  238185      67  238191  238185      67  238191  238188
      66  238197  238194      67  238200  238194      67  238200  238197      66
  238206  238203      67  238209  238203      67  238209  238206      66  238215
  238212      67  238218  238212      67  238218  238215      66  238224  238221
      67  238227  238221      67  238227  238224      66  238233  238230      67
  238236  238230      67  238236  238233      66  238242  238239      67  238245
  238239      67  238245  238242      66  238251  238248      67  238254  238248
      67  238254  238251      66  238260  238257      67  238263  238257      67
  238263  238260      66  238269  238266      67  238272  238266      67  238272
  238269      66  238278  238275      67  238281  238275      67  238281  238278
      66  238287  238284      67  238290  238284      67  238290  238287      66
  238296  238293      67  238299  238293      67  238299  238296      66  238305
  238302      67  238308  238302      67  238308  238305      66  238314  238311
      67  238317  238311      67  238317  238314      66  238323  238320      67
  238326  238320      67  238326  238323      66  238332  238329      67  238335
  238329      67  238335  238332      66  238341  238338      67  238344  238338
      67  238344  238341      66  238350  238347      67  238353  238347      67
  238353  238350      66  238359  238356      67  238362  238356      67  238362
  238359      66  238368  238365      67  238371  238365      67  238371  238368
      66  238377  238374      67  238380  238374      67  238380  238377      66
  238386  238383      67  238389  238383      67  238389  238386      66  238395
  238392      67  238398  238392      67  238398  238395      66  238404  238401
      67  238407  238401      67  238407  238404      66  238413  238410      67
  238416  238410      67  238416  238413      66  238422  238419      67  238425
  238419      67  238425  238422      66  238431  238428      67  238434  238428
      67  238434  238431      66  238440  238437      67  238443  238437      67
  238443  238440      66  238449  238446      67  238452  238446      67  238452
  238449      66  238458  238455      67  238461  238455      67  238461  238458
      66  238467  238464      67  238470  238464      67  238470  238467      66
  238476  238473      67  238479  238473      67  238479  238476      66  238485
  238482      67  238488  238482      67  238488  238485      66  238494  238491
      67  238497  238491      67  238497  238494      66  238503  238500      67
  238506  238500      67  238506  238503      66  238512  238509      67  238515
  238509      67  238515  238512      66  238521  238518      67  238524  238518
      67  238524  238521      66  238530  238527      67  238533  238527      67
  238533  238530      66  238539  238536      67  238542  238536      67  238542
  238539      66  238548  238545      67  238551  238545      67  238551  238548
      66  238557  238554      67  238560  238554      67  238560  238557      66
  238566  238563      67  238569  238563      67  238569  238566      66  238575
  238572      67  238578  238572      67  238578  238575      66  238584  238581
      67  238587  238581      67  238587  238584      66  238593  238590      67
  238596  238590      67  238596  238593      66  238602  238599      67  238605
  238599      67  238605  238602      66  238611  238608      67  238614  238608
      67  238614  238611      66  238620  238617      67  238623  238617      67
  238623  238620      66  238629  238626      67  238632  238626      67  238632
  238629      66  238638  238635      67  238641  238635      67  238641  238638
      66  238647  238644      67  238650  238644      67  238650  238647      66
  238656  238653      67  238659  238653      67  238659  238656      66  238665
  238662      67  238668  238662      67  238668  238665      66  238674  238671
      67  238677  238671      67  238677  238674      66  238683  238680      67
  238686  238680      67  238686  238683      66  238692  238689      67  238695
  238689      67  238695  238692      66  238701  238698      67  238704  238698
      67  238704  238701      66  238710  238707      67  238713  238707      67
  238713  238710      66  238719  238716      67  238722  238716      67  238722
  238719      66  238728  238725      67  238731  238725      67  238731  238728
      66  238737  238734      67  238740  238734      67  238740  238737      66
  238746  238743      67  238749  238743      67  238749  238746      66  238755
  238752      67  238758  238752      67  238758  238755      66  238764  238761
      67  238767  238761      67  238767  238764      66  238773  238770      67
  238776  238770      67  238776  238773      66  238782  238779      67  238785
  238779      67  238785  238782      66  238791  238788      67  238794  238788
      67  238794  238791      66  238800  238797      67  238803  238797      67
  238803  238800      66  238809  238806      67  238812  238806      67  238812
  238809      66  238818  238815      67  238821  238815      67  238821  238818
      66  238827  238824      67  238830  238824      67  238830  238827      66
  238836  238833      67  238839  238833      67  238839  238836      66  238845
  238842      67  238848  238842      67  238848  238845      66  238854  238851
      67  238857  238851      67  238857  238854      66  238863  238860      67
  238866  238860      67  238866  238863      66  238872  238869      67  238875
  238869      67  238875  238872      66  238881  238878      67  238884  238878
      67  238884  238881      66  238890  238887      67  238893  238887      67
  238893  238890      66  238899  238896      67  238902  238896      67  238902
  238899      66  238908  238905      67  238911  238905      67  238911  238908
      66  238917  238914      67  238920  238914      67  238920  238917      66
  238926  238923      67  238929  238923      67  238929  238926      66  238935
  238932      67  238938  238932      67  238938  238935      66  238944  238941
      67  238947  238941      67  238947  238944      66  238953  238950      67
  238956  238950      67  238956  238953      66  238962  238959      67  238965
  238959      67  238965  238962      66  238971  238968      67  238974  238968
      67  238974  238971      66  238980  238977      67  238983  238977      67
  238983  238980      66  238989  238986      67  238992  238986      67  238992
  238989      66  238998  238995      67  239001  238995      67  239001  238998
      66  239007  239004      67  239010  239004      67  239010  239007      66
  239016  239013      67  239019  239013      67  239019  239016      66  239025
  239022      67  239028  239022      67  239028  239025      66  239034  239031
      67  239037  239031      67  239037  239034      66  239043  239040      67
  239046  239040      67  239046  239043      66  239052  239049      67  239055
  239049      67  239055  239052      66  239061  239058      67  239064  239058
      67  239064  239061      66  239070  239067      67  239073  239067      67
  239073  239070      66  239079  239076      67  239082  239076      67  239082
  239079      66  239088  239085      67  239091  239085      67  239091  239088
      66  239097  239094      67  239100  239094      67  239100  239097      66
  239106  239103      67  239109  239103      67  239109  239106      66  239115
  239112      67  239118  239112      67  239118  239115      66  239124  239121
      67  239127  239121      67  239127  239124      66  239133  239130      67
  239136  239130      67  239136  239133      66  239142  239139      67  239145
  239139      67  239145  239142      66  239151  239148      67  239154  239148
      67  239154  239151      66  239160  239157      67  239163  239157      67
  239163  239160      66  239169  239166      67  239172  239166      67  239172
  239169      66  239178  239175      67  239181  239175      67  239181  239178
      66  239187  239184      67  239190  239184      67  239190  239187      66
  239196  239193      67  239199  239193      67  239199  239196      66  239205
  239202      67  239208  239202      67  239208  239205      66  239214  239211
      67  239217  239211      67  239217  239214      66  239223  239220      67
  239226  239220      67  239226  239223      66  239232  239229      67  239235
  239229      67  239235  239232      66  239241  239238      67  239244  239238
      67  239244  239241      66  239250  239247      67  239253  239247      67
  239253  239250      66  239259  239256      67  239262  239256      67  239262
  239259      66  239268  239265      67  239271  239265      67  239271  239268
      66  239277  239274      67  239280  239274      67  239280  239277      66
  239286  239283      67  239289  239283      67  239289  239286      66  239295
  239292      67  239298  239292      67  239298  239295      66  239304  239301
      67  239307  239301      67  239307  239304      66  239313  239310      67
  239316  239310      67  239316  239313      66  239322  239319      67  239325
  239319      67  239325  239322      66  239331  239328      67  239334  239328
      67  239334  239331      66  239340  239337      67  239343  239337      67
  239343  239340      66  239349  239346      67  239352  239346      67  239352
  239349      66  239358  239355      67  239361  239355      67  239361  239358
      66  239367  239364      67  239370  239364      67  239370  239367      66
  239376  239373      67  239379  239373      67  239379  239376      66  239385
  239382      67  239388  239382      67  239388  239385      66  239394  239391
      67  239397  239391      67  239397  239394      66  239403  239400      67
  239406  239400      67  239406  239403      66  239412  239409      67  239415
  239409      67  239415  239412      66  239421  239418      67  239424  239418
      67  239424  239421      66  239430  239427      67  239433  239427      67
  239433  239430      66  239439  239436      67  239442  239436      67  239442
  239439      66  239448  239445      67  239451  239445      67  239451  239448
      66  239457  239454      67  239460  239454      67  239460  239457      66
  239466  239463      67  239469  239463      67  239469  239466      66  239475
  239472      67  239478  239472      67  239478  239475      66  239484  239481
      67  239487  239481      67  239487  239484      66  239493  239490      67
  239496  239490      67  239496  239493      66  239502  239499      67  239505
  239499      67  239505  239502      66  239511  239508      67  239514  239508
      67  239514  239511      66  239520  239517      67  239523  239517      67
  239523  239520      66  239529  239526      67  239532  239526      67  239532
  239529      66  239538  239535      67  239541  239535      67  239541  239538
      66  239547  239544      67  239550  239544      67  239550  239547      66
  239556  239553      67  239559  239553      67  239559  239556      66  239565
  239562      67  239568  239562      67  239568  239565      66  239574  239571
      67  239577  239571      67  239577  239574      66  239583  239580      67
  239586  239580      67  239586  239583      66  239592  239589      67  239595
  239589      67  239595  239592      66  239601  239598      67  239604  239598
      67  239604  239601      66  239610  239607      67  239613  239607      67
  239613  239610      66  239619  239616      67  239622  239616      67  239622
  239619      66  239628  239625      67  239631  239625      67  239631  239628
      66  239637  239634      67  239640  239634      67  239640  239637      66
  239646  239643      67  239649  239643      67  239649  239646      66  239655
  239652      67  239658  239652      67  239658  239655      66  239664  239661
      67  239667  239661      67  239667  239664      66  239673  239670      67
  239676  239670      67  239676  239673      66  239682  239679      67  239685
  239679      67  239685  239682      66  239691  239688      67  239694  239688
      67  239694  239691      66  239700  239697      67  239703  239697      67
  239703  239700      66  239709  239706      67  239712  239706      67  239712
  239709      66
%FLAG BONDS_WITHOUT_HYDROGEN                                                    
%FORMAT(10I8)                                                                   
      30      33       1      30      36       2      12      18       5      12
      30       6       0      12       8      60      63       1      60      66
       2      42      48       5      42      60       6      36      42      11
     126     129       1     126     132       2     105     114      13      96
     105      15      87      96      15      78      87      15      72      78
      16      72     126       6      66      72      11     162     165       1
     162     168       2     153     156      17     153     159      17     144
     153      19     138     144      20     138     162       6     132     138
      11     210     213       1     210     216       2     180     186      22
     180     198      22     174     180      23     174     210       6     168
     174      11     276     279       1     276     282       2     255     264
      13     246     255      15     237     246      15     228     237      15
     222     228      16     222     276       6     216     222      11     336
     339       1     336     342       2     324     330      25     318     324
      25     312     318      25     306     312      25     303     306      25
     303     330      25     294     303      26     288     294       5     288
     336       6     282     288      11     357     360       1     357     363
       2     348     357       6     342     348      11     387     390       1
     387     393       2     369     375       5     369     387       6     363
     369      11     423     426       1     423     429       2     414     417
      17     414     420      17     405     414      19     399     405      20
     399     423       6     393     399      11     453     456       1     453
     459       2     435     441       5     435     453       6     429     435
      11     525     528       1     525     531       2     504     507      28
     504     516      28     498     504      28     489     498      30     480
     489      15     471     480      15     465     471      16     465     525
       6     459     465      11     555     558       1     555     561       2
     537     543       5     537     555       6     531     537      11     612
     615       1     612     618       2     582     588      22     582     600
      22     573     582      31     567     573      20     567     612       6
     561     567      11     663     666       1     663     669       2     648
     651      33     639     648      35     630     639      36     624     630
      20     624     663       6     618     624      11     720     723       1
     720     726       2     690     696      22     690     708      22     681
     690      31     675     681      20     675     720       6     669     675
      11     771     774       1     771     777       2     756     759       1
     756     762       2     747     756      37     738     747      36     732
     738      20     732     771       6     726     732      11     792     795
       1     792     798       2     783     792       6     777     783      11
     840     843       1     840     846       2     810     816      22     810
     828      22     804     810      23     804     840       6     798     804
      11     876     879       1     876     882       2     867     870      17
     867     873      17     858     867      19     852     858      20     852
     876       6     846     852      11     933     936       1     933     939
       2     903     909      22     903     921      22     894     903      31
     888     894      20     888     933       6     882     888      11     990
     993       1     990     996       2     960     966      22     960     978
      22     951     960      31     945     951      20     945     990       6
     939     945      11    1020    1023       1    1020    1026       2    1002
    1008       5    1002    1020       6     996    1002      11    1056    1059
       1    1056    1062       2    1047    1050      17    1047    1053      17
    1038    1047      19    1032    1038      20    1032    1056       6    1026
    1032      11    1086    1089       1    1086    1092       2    1068    1074
       5    1068    1086       6    1062    1068      11    1134    1137       1
    1134    1140       2    1104    1110      22    1104    1122      22    1098
    1104      23    1098    1134       6    1092    1098      11    1164    1167
       1    1164    1170       2    1146    1152       5    1146    1164       6
    1140    1146      11    1212    1215       1    1212    1218       2    1182
    1188      22    1182    1200      22    1176    1182      23    1176    1212
       6    1170    1176      11    1254    1257       1    1254    1260       2
    1230    1236      22    1230    1248      40    1224    1230      23    1224
    1254       6    1218    1224      11    1305    1308       1    1305    1311
       2    1290    1293      33    1281    1290      35    1272    1281      36
    1266    1272      20    1266    1305       6    1260    1266      11    1326
    1329       1    1326    1332       2    1317    1326       6    1311    1317
      11    1368    1371       1    1368    1374       2    1362    1368       6
    1353    1362       5    1344    1353      41    1335    1344      41    1332
    1335      42    1332    1362      11    1434    1437       1    1434    1440
       2    1413    1422      13    1404    1413      15    1395    1404      15
    1386    1395      15    1380    1386      16    1380    1434       6    1374
    1380      11    1455    1458       1    1455    1461       2    1446    1455
       6    1440    1446      11    1527    1530       1    1527    1533       2
    1506    1509      28    1506    1518      28    1500    1506      28    1491
    1500      30    1482    1491      15    1473    1482      15    1467    1473
      16    1467    1527       6    1461    1467      11    1569    1572       1
    1569    1575       2    1545    1551      22    1545    1563      40    1539
    1545      23    1539    1569       6    1533    1539      11    1617    1620
       1    1617    1623       2    1587    1593      22    1587    1605      22
    1581    1587      23    1581    1617       6    1575    1581      11    1674
    1677       1    1674    1680       2    1653    1662      43    1635    1641
      22    1635    1653      31    1629    1635      23    1629    1674       6
    1623    1629      11    1731    1734       1    1731    1737       2    1710
    1719      43    1692    1698      22    1692    1710      31    1686    1692
      23    1686    1731       6    1680    1686      11    1776    1779       1
    1776    1782       2    1767    1770      17    1767    1773      17    1758
    1767      19    1749    1758      36    1743    1749      20    1743    1776
       6    1737    1743      11    1827    1830       1    1827    1833       2
    1812    1815       1    1812    1818       2    1803    1812      37    1794
    1803      36    1788    1794      20    1788    1827       6    1782    1788
      11    1860    1863       1    1860    1866       2    1845    1854      44
    1839    1845      20    1839    1860       6    1833    1839      11    1932
    1935       1    1932    1938       2    1923    1929      45    1917    1923
      25    1911    1917      25    1905    1911      25    1902    1905      46
    1902    1929      47    1896    1902      49    1890    1896      51    1887
    1890      52    1887    1929      53    1878    1887      54    1872    1878
       5    1872    1932       6    1866    1872      11    1953    1956       1
    1953    1959       2    1944    1953       6    1938    1944      11    1986
    1989       1    1986    1992       2    1971    1980      44    1965    1971
      20    1965    1986       6    1959    1965      11    2028    2031       1
    2028    2034       2    2022    2028       6    2013    2022       5    2004
    2013      41    1995    2004      41    1992    1995      42    1992    2022
      11    2094    2097       1    2094    2100       2    2073    2082      13
    2064    2073      15    2055    2064      15    2046    2055      15    2040
    2046      16    2040    2094       6    2034    2040      11    2142    2145
       1    2142    2148       2    2112    2118      22    2112    2130      22
    2106    2112      23    2106    2142       6    2100    2106      11    2184
    2187       1    2184    2190       2    2160    2166      22    2160    2178
      40    2154    2160      23    2154    2184       6    2148    2154      11
    2250    2253       1    2250    2256       2    2229    2238      13    2220
    2229      15    2211    2220      15    2202    2211      15    2196    2202
      16    2196    2250       6    2190    2196      11    2286    2289       1
    2286    2292       2    2277    2280      17    2277    2283      17    2268
    2277      19    2262    2268      20    2262    2286       6    2256    2262
      11    2307    2310       1    2307    2313       2    2298    2307       6
    2292    2298      11    2355    2358       1    2355    2361       2    2325
    2331      22    2325    2343      22    2319    2325      23    2319    2355
       6    2313    2319      11    2397    2400       1    2397    2403       2
    2373    2379      22    2373    2391      40    2367    2373      23    2367
    2397       6    2361    2367      11    2445    2448       1    2445    2451
       2    2415    2421      22    2415    2433      22    2409    2415      23
    2409    2445       6    2403    2409      11    2475    2478       1    2475
    2481       2    2457    2463       5    2457    2475       6    2451    2457
      11    2541    2544       1    2541    2547       2    2520    2529      13
    2511    2520      15    2502    2511      15    2493    2502      15    2487
    2493      16    2487    2541       6    2481    2487      11    2574    2577
       1    2574    2580       2    2559    2568      44    2553    2559      20
    2553    2574       6    2547    2553      11    2631    2634       1    2631
    2637       2    2610    2619      43    2592    2598      22    2592    2610
      31    2586    2592      23    2586    2631       6    2580    2586      11
    2667    2670       1    2667    2673       2    2658    2661      17    2658
    2664      17    2649    2658      19    2643    2649      20    2643    2667
       6    2637    2643      11    2724    2727       1    2724    2730       2
    2694    2700      22    2694    2712      22    2685    2694      31    2679
    2685      20    2679    2724       6    2673    2679      11    2790    2793
       1    2790    2796       2    2769    2778      13    2760    2769      15
    2751    2760      15    2742    2751      15    2736    2742      16    2736
    2790       6    2730    2736      11    2826    2829       1    2826    2832
       2    2817    2820      17    2817    2823      17    2808    2817      19
    2802    2808      20    2802    2826       6    2796    2802      11    2892
    2895       1    2892    2898       2    2871    2880      13    2862    2871
      15    2853    2862      15    2844    2853      15    2838    2844      16
    2838    2892       6    2832    2838      11    2955    2958       1    2955
    2961       2    2943    2949      25    2934    2937      55    2934    2943
      56    2928    2934      56    2922    2928      25    2919    2922      25
    2919    2949      25    2910    2919      26    2904    2910       5    2904
    2955       6    2898    2904      11    3021    3024       1    3021    3027
       2    3000    3009      13    2991    3000      15    2982    2991      15
    2973    2982      15    2967    2973      16    2967    3021       6    2961
    2967      11    3063    3066       1    3063    3069       2    3048    3051
       1    3048    3054       2    3039    3048      37    3033    3039      20
    3033    3063       6    3027    3033      11    3120    3123       1    3120
    3126       2    3099    3108      43    3081    3087      22    3081    3099
      31    3075    3081      23    3075    3120       6    3069    3075      11
    3141    3144       1    3141    3147       2    3132    3141       6    3126
    3132      11    3171    3174       1    3171    3177       2    3153    3159
       5    3153    3171       6    3147    3153      11    3237    3240       1
    3237    3243       2    3216    3225      13    3207    3216      15    3198
    3207      15    3189    3198      15    3183    3189      16    3183    3237
       6    3177    3183      11    3294    3297       1    3294    3300       2
    3264    3270      22    3264    3282      22    3255    3264      31    3249
    3255      20    3249    3294       6    3243    3249      11    3342    3345
       1    3342    3348       2    3312    3318      22    3312    3330      22
    3306    3312      23    3306    3342       6    3300    3306      11    3393
    3396       1    3393    3399       2    3378    3381       1    3378    3384
       2    3369    3378      37    3360    3369      36    3354    3360      20
    3354    3393       6    3348    3354      11    3429    3432       1    3429
    3435       2    3420    3423      17    3420    3426      17    3411    3420
      19    3405    3411      20    3405    3429       6    3399    3405      11
    3477    3480       1    3477    3483       2    3447    3453      22    3447
    3465      22    3441    3447      23    3441    3477       6    3435    3441
      11    3507    3510       1    3507    3513       2    3489    3495       5
    3489    3507       6    3483    3489      11    3549    3552       1    3549
    3555       2    3534    3537       1    3534    3540       2    3525    3534
      37    3519    3525      20    3519    3549       6    3513    3519      11
    3591    3594       1    3591    3597       2    3576    3579       1    3576
    3582       2    3567    3576      37    3561    3567      20    3561    3591
       6    3555    3561      11    3633    3636       1    3633    3639       2
    3609    3615      22    3609    3627      40    3603    3609      23    3603
    3633       6    3597    3603      11    3675    3678       1    3675    3681
       2    3660    3663       1    3660    3666       2    3651    3660      37
    3645    3651      20    3645    3675       6    3639    3645      11    3720
    3723       1    3720    3726       2    3711    3714      17    3711    3717
      17    3702    3711      19    3693    3702      36    3687    3693      20
    3687    3720       6    3681    3687      11    3765    3768       1    3765
    3771       2    3756    3759      17    3756    3762      17    3747    3756
      19    3738    3747      36    3732    3738      20    3732    3765       6
    3726    3732      11    3795    3798       1    3795    3801       2    3777
    3783       5    3777    3795       6    3771    3777      11    3816    3819
       1    3816    3822       2    3807    3816       6    3801    3807      11
    3852    3855       1    3852    3858       2    3843    3846      17    3843
    3849      17    3834    3843      19    3828    3834      20    3828    3852
       6    3822    3828      11    3873    3876       1    3873    3879       2
    3864    3873       6    3858    3864      11    3915    3918       1    3915
    3921       2    3891    3897      22    3891    3909      40    3885    3891
      23    3885    3915       6    3879    3885      11    3957    3960       1
    3957    3963       2    3933    3939      22    3933    3951      40    3927
    3933      23    3927    3957       6    3921    3927      11    3999    4002
       1    3999    4005       2    3975    3981      22    3975    3993      40
    3969    3975      23    3969    3999       6    3963    3969      11    4029
    4032       1    4029    4035       2    4011    4017       5    4011    4029
       6    4005    4011      11    4071    4074       1    4071    4077       2
    4047    4053      22    4047    4065      40    4041    4047      23    4041
    4071       6    4035    4041      11    4119    4122       1    4119    4125
       2    4089    4095      22    4089    4107      22    4083    4089      23
    4083    4119       6    4077    4083      11    4176    4179       1    4176
    4182       2    4146    4152      22    4146    4164      22    4137    4146
      31    4131    4137      20    4131    4176       6    4125    4131      11
    4206    4209       1    4206    4212       2    4188    4194       5    4188
    4206       6    4182    4188      11    4278    4281       1    4278    4284
       2    4257    4260      28    4257    4269      28    4251    4257      28
    4242    4251      30    4233    4242      15    4224    4233      15    4218
    4224      16    4218    4278       6    4212    4218      11    4311    4314
       1    4311    4317       2    4296    4305      44    4290    4296      20
    4290    4311       6    4284    4290      11    4368    4371       1    4368
    4374       2    4347    4356      43    4329    4335      22    4329    4347
      31    4323    4329      23    4323    4368       6    4317    4323      11
    4398    4401       1    4398    4404       2    4380    4386       5    4380
    4398       6    4374    4380      11    4464    4467       1    4464    4470
       2    4443    4452      13    4434    4443      15    4425    4434      15
    4416    4425      15    4410    4416      16    4410    4464       6    4404
    4410      11    4509    4512       1    4509    4515       2    4500    4503
      17    4500    4506      17    4491    4500      19    4482    4491      36
    4476    4482      20    4476    4509       6    4470    4476      11    4530
    4533       1    4530    4536       2    4521    4530       6    4515    4521
      11    4590    4593       1    4590    4596       2    4578    4584      25
    4572    4578      25    4566    4572      25    4560    4566      25    4557
    4560      25    4557    4584      25    4548    4557      26    4542    4548
       5    4542    4590       6    4536    4542      11    4635    4638       1
    4635    4641       2    4626    4629      17    4626    4632      17    4617
    4626      19    4608    4617      36    4602    4608      20    4602    4635
       6    4596    4602      11    4701    4704       1    4701    4707       2
    4680    4689      13    4671    4680      15    4662    4671      15    4653
    4662      15    4647    4653      16    4647    4701       6    4641    4647
      11    4758    4761       1    4758    4764       2    4737    4746      43
    4719    4725      22    4719    4737      31    4713    4719      23    4713
    4758       6    4707    4713      11    4791    4794       1    4791    4797
       2    4776    4785      44    4770    4776      20    4770    4791       6
    4764    4770      11    4857    4860       1    4857    4863       2    4836
    4845      13    4827    4836      15    4818    4827      15    4809    4818
      15    4803    4809      16    4803    4857       6    4797    4803      11
    4878    4881       1    4878    4884       2    4869    4878       6    4863
    4869      11    4908    4911       1    4908    4914       2    4890    4896
       5    4890    4908       6    4884    4890      11    4950    4953       1
    4950    4956       2    4935    4938       1    4935    4941       2    4926
    4935      37    4920    4926      20    4920    4950       6    4914    4920
      11    4992    4995       1    4992    4998       2    4986    4992       6
    4977    4986       5    4968    4977      41    4959    4968      41    4956
    4959      42    4956    4986      11    5040    5043       1    5040    5046
       2    5010    5016      22    5010    5028      22    5004    5010      23
    5004    5040       6    4998    5004      11    5085    5088       1    5085
    5091       2    5076    5079      17    5076    5082      17    5067    5076
      19    5058    5067      36    5052    5058      20    5052    5085       6
    5046    5052      11    5142    5145       1    5142    5148       2    5121
    5130      43    5103    5109      22    5103    5121      31    5097    5103
      23    5097    5142       6    5091    5097      11    5214    5217       1
    5214    5220       2    5193    5196      28    5193    5205      28    5187
    5193      28    5178    5187      30    5169    5178      15    5160    5169
      15    5154    5160      16    5154    5214       6    5148    5154      11
    5286    5289       1    5286    5292       2    5265    5268      28    5265
    5277      28    5259    5265      28    5250    5259      30    5241    5250
      15    5232    5241      15    5226    5232      16    5226    5286       6
    5220    5226      11    5307    5310       1    5307    5313       2    5298
    5307       6    5292    5298      11    5355    5358       1    5355    5361
       2    5325    5331      22    5325    5343      22    5319    5325      23
    5319    5355       6    5313    5319      11    5406    5409       1    5406
    5412       2    5391    5394      33    5382    5391      35    5373    5382
      36    5367    5373      20    5367    5406       6    5361    5367      11
    5463    5466       1    5463    5469       2    5433    5439      22    5433
    5451      22    5424    5433      31    5418    5424      20    5418    5463
       6    5412    5418      11    5493    5496       1    5493    5499       2
    5475    5481       5    5475    5493       6    5469    5475      11    5541
    5544       1    5541    5547       2    5511    5517      22    5511    5529
      22    5505    5511      23    5505    5541       6    5499    5505      11
    5577    5580       1    5577    5583       2    5568    5571      17    5568
    5574      17    5559    5568      19    5553    5559      20    5553    5577
       6    5547    5553      11    5607    5610       1    5607    5613       2
    5589    5595       5    5589    5607       6    5583    5589      11    5655
    5658       1    5655    5661       2    5625    5631      22    5625    5643
      22    5619    5625      23    5619    5655       6    5613    5619      11
    5712    5715       1    5712    5718       2    5691    5700      43    5673
    5679      22    5673    5691      31    5667    5673      23    5667    5712
       6    5661    5667      11    5742    5745       1    5742    5748       2
    5724    5730       5    5724    5742       6    5718    5724      11    5787
    5790       1    5787    5793       2    5778    5781      17    5778    5784
      17    5769    5778      19    5760    5769      36    5754    5760      20
    5754    5787       6    5748    5754      11    5844    5847       1    5844
    5850       2    5814    5820      22    5814    5832      22    5805    5814
      31    5799    5805      20    5799    5844       6    5793    5799      11
    5910    5913       1    5910    5916       2    5889    5898      13    5880
    5889      15    5871    5880      15    5862    5871      15    5856    5862
      16    5856    5910       6    5850    5856      11    5976    5979       1
    5976    5982       2    5955    5964      13    5946    5955      15    5937
    5946      15    5928    5937      15    5922    5928      16    5922    5976
       6    5916    5922      11    6027    6030       1    6027    6033       2
    6012    6015       1    6012    6018       2    6003    6012      37    5994
    6003      36    5988    5994      20    5988    6027       6    5982    5988
      11    6060    6063       1    6060    6066       2    6045    6054      44
    6039    6045      20    6039    6060       6    6033    6039      11    6126
    6129       1    6126    6132       2    6105    6114      13    6096    6105
      15    6087    6096      15    6078    6087      15    6072    6078      16
    6072    6126       6    6066    6072      11    6168    6171       1    6168
    6174       2    6162    6168       6    6153    6162       5    6144    6153
      41    6135    6144      41    6132    6135      42    6132    6162      11
    6216    6219       1    6216    6222       2    6186    6192      22    6186
    6204      22    6180    6186      23    6180    6216       6    6174    6180
      11    6258    6261       1    6258    6264       2    6234    6240      22
    6234    6252      40    6228    6234      23    6228    6258       6    6222
    6228      11    6300    6303       1    6300    6306       2    6276    6282
      22    6276    6294      40    6270    6276      23    6270    6300       6
    6264    6270      11    6342    6345       1    6342    6348       2    6336
    6342       6    6327    6336       5    6318    6327      41    6309    6318
      41    6306    6309      42    6306    6336      11    6387    6390       1
    6387    6393       2    6378    6381      17    6378    6384      17    6369
    6378      19    6360    6369      36    6354    6360      20    6354    6387
       6    6348    6354      11    6432    6435       1    6432    6438       2
    6423    6426      17    6423    6429      17    6414    6423      19    6405
    6414      36    6399    6405      20    6399    6432       6    6393    6399
      11    6489    6492       1    6489    6495       2    6468    6477      43
    6450    6456      22    6450    6468      31    6444    6450      23    6444
    6489       6    6438    6444      11    6519    6522       1    6519    6525
       2    6501    6507       5    6501    6519       6    6495    6501      11
    6570    6573       1    6570    6576       2    6555    6558       1    6555
    6561       2    6546    6555      37    6537    6546      36    6531    6537
      20    6531    6570       6    6525    6531      11    6618    6621       1
    6618    6624       2    6588    6594      22    6588    6606      22    6582
    6588      23    6582    6618       6    6576    6582      11    6648    6651
       1    6648    6654       2    6630    6636       5    6630    6648       6
    6624    6630      11    6690    6693       1    6690    6696       2    6666
    6672      22    6666    6684      40    6660    6666      23    6660    6690
       6    6654    6660      11    6747    6750       1    6747    6753       2
    6726    6735      43    6708    6714      22    6708    6726      31    6702
    6708      23    6702    6747       6    6696    6702      11    6780    6783
       1    6780    6786       2    6765    6774      44    6759    6765      20
    6759    6780       6    6753    6759      11    6810    6813       1    6810
    6816       2    6792    6798       5    6792    6810       6    6786    6792
      11    6852    6855       1    6852    6858       2    6837    6840       1
    6837    6843       2    6828    6837      37    6822    6828      20    6822
    6852       6    6816    6822      11    6873    6876       1    6873    6879
       2    6864    6873       6    6858    6864      11    6909    6912       1
    6909    6915       2    6900    6903      17    6900    6906      17    6891
    6900      19    6885    6891      20    6885    6909       6    6879    6885
      11    6975    6978       1    6975    6981       2    6954    6963      13
    6945    6954      15    6936    6945      15    6927    6936      15    6921
    6927      16    6921    6975       6    6915    6921      11    7020    7023
       1    7020    7026       2    7011    7014      17    7011    7017      17
    7002    7011      19    6993    7002      36    6987    6993      20    6987
    7020       6    6981    6987      11    7077    7080       1    7077    7083
       2    7056    7065      43    7038    7044      22    7038    7056      31
    7032    7038      23    7032    7077       6    7026    7032      11    7098
    7101       1    7098    7104       2    7089    7098       6    7083    7089
      11    7140    7143       1    7140    7146       2    7125    7128       1
    7125    7131       2    7116    7125      37    7110    7116      20    7110
    7140       6    7104    7110      11    7197    7200       1    7197    7203
       2    7176    7185      43    7158    7164      22    7158    7176      31
    7152    7158      23    7152    7197       6    7146    7152      11    7254
    7257       1    7254    7260       2    7233    7242      43    7215    7221
      22    7215    7233      31    7209    7215      23    7209    7254       6
    7203    7209      11    7287    7290       1    7287    7293       2    7272
    7281      44    7266    7272      20    7266    7287       6    7260    7266
      11    7323    7326       1    7323    7329       2    7314    7317      17
    7314    7320      17    7305    7314      19    7299    7305      20    7299
    7323       6    7293    7299      11    7353    7356       1    7353    7359
       2    7335    7341       5    7335    7353       6    7329    7335      11
    7404    7407       1    7404    7410       2    7389    7392      33    7380
    7389      35    7371    7380      36    7365    7371      20    7365    7404
       6    7359    7365      11    7470    7473       1    7470    7476       2
    7449    7458      13    7440    7449      15    7431    7440      15    7422
    7431      15    7416    7422      16    7416    7470       6    7410    7416
      11    7536    7539       1    7536    7542       2    7515    7524      13
    7506    7515      15    7497    7506      15    7488    7497      15    7482
    7488      16    7482    7536       6    7476    7482      11    7584    7587
       1    7584    7590       2    7554    7560      22    7554    7572      22
    7548    7554      23    7548    7584       6    7542    7548      11    7605
    7608       1    7605    7611       2    7596    7605       6    7590    7596
      11    7677    7680       1    7677    7683       2    7656    7659      28
    7656    7668      28    7650    7656      28    7641    7650      30    7632
    7641      15    7623    7632      15    7617    7623      16    7617    7677
       6    7611    7617      11    7743    7746       1    7743    7749       2
    7722    7731      13    7713    7722      15    7704    7713      15    7695
    7704      15    7689    7695      16    7689    7743       6    7683    7689
      11    7764    7767       1    7764    7770       2    7755    7764       6
    7749    7755      11    7812    7815       1    7812    7818       2    7782
    7788      22    7782    7800      22    7776    7782      23    7776    7812
       6    7770    7776      11    7869    7872       1    7869    7875       2
    7848    7857      43    7830    7836      22    7830    7848      31    7824
    7830      23    7824    7869       6    7818    7824      11    7911    7914
       1    7911    7917       2    7887    7893      22    7887    7905      40
    7881    7887      23    7881    7911       6    7875    7881      11    7959
    7962       1    7959    7965       2    7929    7935      22    7929    7947
      22    7923    7929      23    7923    7959       6    7917    7923      11
    8025    8028       1    8025    8031       2    8004    8013      13    7995
    8004      15    7986    7995      15    7977    7986      15    7971    7977
      16    7971    8025       6    7965    7971      11    8061    8064       1
    8061    8067       2    8052    8055      17    8052    8058      17    8043
    8052      19    8037    8043      20    8037    8061       6    8031    8037
      11    8082    8085       1    8082    8088       2    8073    8082       6
    8067    8073      11    8148    8151       1    8148    8154       2    8127
    8136      13    8118    8127      15    8109    8118      15    8100    8109
      15    8094    8100      16    8094    8148       6    8088    8094      11
    8190    8193       1    8190    8196       2    8166    8172      22    8166
    8184      40    8160    8166      23    8160    8190       6    8154    8160
      11    8247    8250       1    8247    8253       2    8217    8223      22
    8217    8235      22    8208    8217      31    8202    8208      20    8202
    8247       6    8196    8202      11    8289    8292       1    8289    8295
       2    8274    8277       1    8274    8280       2    8265    8274      37
    8259    8265      20    8259    8289       6    8253    8259      11    8325
    8328       1    8325    8331       2    8316    8319      17    8316    8322
      17    8307    8316      19    8301    8307      20    8301    8325       6
    8295    8301      11    8370    8373       1    8370    8376       2    8361
    8364      17    8361    8367      17    8352    8361      19    8343    8352
      36    8337    8343      20    8337    8370       6    8331    8337      11
    8427    8430       1    8427    8433       2    8397    8403      22    8397
    8415      22    8388    8397      31    8382    8388      20    8382    8427
       6    8376    8382      11    8472    8475       1    8472    8478       2
    8463    8466      17    8463    8469      17    8454    8463      19    8445
    8454      36    8439    8445      20    8439    8472       6    8433    8439
      11    8529    8532       1    8529    8535       2    8508    8517      43
    8490    8496      22    8490    8508      31    8484    8490      23    8484
    8529       6    8478    8484      11    8586    8589       1    8586    8592
       2    8565    8574      43    8547    8553      22    8547    8565      31
    8541    8547      23    8541    8586       6    8535    8541      11    8631
    8634       1    8631    8637       2    8622    8625      17    8622    8628
      17    8613    8622      19    8604    8613      36    8598    8604      20
    8598    8631       6    8592    8598      11    8652    8655       1    8652
    8658       2    8643    8652       6    8637    8643      11    8703    8706
       1    8703    8709       2    8688    8691      33    8679    8688      35
    8670    8679      36    8664    8670      20    8664    8703       6    8658
    8664      11    8769    8772       1    8769    8775       2    8748    8757
      13    8739    8748      15    8730    8739      15    8721    8730      15
    8715    8721      16    8715    8769       6    8709    8715      11    8829
    8832       1    8829    8835       2    8817    8823      25    8811    8817
      25    8805    8811      25    8799    8805      25    8796    8799      25
    8796    8823      25    8787    8796      26    8781    8787       5    8781
    8829       6    8775    8781      11    8865    8868       1    8865    8871
       2    8856    8859      17    8856    8862      17    8847    8856      19
    8841    8847      20    8841    8865       6    8835    8841      11    8937
    8940       1    8937    8943       2    8916    8919      28    8916    8928
      28    8910    8916      28    8901    8910      30    8892    8901      15
    8883    8892      15    8877    8883      16    8877    8937       6    8871
    8877      11    8958    8961       1    8958    8964       2    8949    8958
       6    8943    8949      11    9021    9024       1    9021    9027       2
    9009    9015      25    9000    9003      55    9000    9009      56    8994
    9000      56    8988    8994      25    8985    8988      25    8985    9015
      25    8976    8985      26    8970    8976       5    8970    9021       6
    8964    8970      11    9078    9081       1    9078    9084       2    9057
    9066      43    9039    9045      22    9039    9057      31    9033    9039
      23    9033    9078       6    9027    9033      11    9111    9114       1
    9111    9117       2    9096    9105      44    9090    9096      20    9090
    9111       6    9084    9090      11    9153    9156       1    9153    9159
       2    9147    9153       6    9138    9147       5    9129    9138      41
    9120    9129      41    9117    9120      42    9117    9147      11    9216
    9219       1    9216    9222       2    9204    9210      25    9195    9198
      55    9195    9204      56    9189    9195      56    9183    9189      25
    9180    9183      25    9180    9210      25    9171    9180      26    9165
    9171       5    9165    9216       6    9159    9165      11    9276    9279
       1    9276    9282       2    9264    9270      25    9258    9264      25
    9252    9258      25    9246    9252      25    9243    9246      25    9243
    9270      25    9234    9243      26    9228    9234       5    9228    9276
       6    9222    9228      11    9333    9336       1    9333    9339       2
    9312    9321      43    9294    9300      22    9294    9312      31    9288
    9294      23    9288    9333       6    9282    9288      11    9375    9378
       1    9375    9381       2    9360    9363       1    9360    9366       2
    9351    9360      37    9345    9351      20    9345    9375       6    9339
    9345      11    9417    9420       1    9417    9423       2    9393    9399
      22    9393    9411      40    9387    9393      23    9387    9417       6
    9381    9387      11    9450    9453       1    9450    9456       2    9435
    9444      44    9429    9435      20    9429    9450       6    9423    9429
      11    9516    9519       1    9516    9522       2    9495    9504      13
    9486    9495      15    9477    9486      15    9468    9477      15    9462
    9468      16    9462    9516       6    9456    9462      11    9537    9540
       1    9537    9543       2    9528    9537       6    9522    9528      11
    9588    9591       1    9588    9594       2    9573    9576       1    9573
    9579       2    9564    9573      37    9555    9564      36    9549    9555
      20    9549    9588       6    9543    9549      11    9654    9657       1
    9654    9660       2    9633    9642      13    9624    9633      15    9615
    9624      15    9606    9615      15    9600    9606      16    9600    9654
       6    9594    9600      11    9687    9690       1    9687    9693       2
    9672    9681      58    9666    9672      20    9666    9687       6    9660
    9666      11    9732    9735       1    9732    9738       2    9723    9726
      17    9723    9729      17    9714    9723      19    9705    9714      36
    9699    9705      20    9699    9732       6    9693    9699      11    9792
    9795       1    9792    9798       2    9780    9786      25    9774    9780
      25    9768    9774      25    9762    9768      25    9759    9762      25
    9759    9786      25    9750    9759      26    9744    9750       5    9744
    9792       6    9738    9744      11    9843    9846       1    9843    9849
       2    9828    9831       1    9828    9834       2    9819    9828      37
    9810    9819      36    9804    9810      20    9804    9843       6    9798
    9804      11    9879    9882       1    9879    9885       2    9870    9873
      17    9870    9876      17    9861    9870      19    9855    9861      20
    9855    9879       6    9849    9855      11    9909    9912       1    9909
    9915       2    9891    9897       5    9891    9909       6    9885    9891
      11    9972    9975       1    9972    9978       2    9960    9966      25
    9951    9954      55    9951    9960      56    9945    9951      56    9939
    9945      25    9936    9939      25    9936    9966      25    9927    9936
      26    9921    9927       5    9921    9972       6    9915    9921      11
   10020   10023       1   10020   10026       2    9990    9996      22    9990
   10008      22    9984    9990      23    9984   10020       6    9978    9984
      11   10077   10080       1   10077   10083       2   10047   10053      22
   10047   10065      22   10038   10047      31   10032   10038      20   10032
   10077       6   10026   10032      11   10134   10137       1   10134   10140
       2   10104   10110      22   10104   10122      22   10095   10104      31
   10089   10095      20   10089   10134       6   10083   10089      11   10167
   10170       1   10167   10173       2   10152   10161      44   10146   10152
      20   10146   10167       6   10140   10146      11   10212   10215       1
   10212   10218       2   10203   10206      17   10203   10209      17   10194
   10203      19   10185   10194      36   10179   10185      20   10179   10212
       6   10173   10179      11   10278   10281       1   10278   10284       2
   10257   10266      13   10248   10257      15   10239   10248      15   10230
   10239      15   10224   10230      16   10224   10278       6   10218   10224
      11   10344   10347       1   10344   10350       2   10323   10332      13
   10314   10323      15   10305   10314      15   10296   10305      15   10290
   10296      16   10290   10344       6   10284   10290      11   10401   10404
       1   10401   10407       2   10380   10389      43   10362   10368      22
   10362   10380      31   10356   10362      23   10356   10401       6   10350
   10356      11   10434   10437       1   10434   10440       2   10419   10428
      44   10413   10419      20   10413   10434       6   10407   10413      11
   10467   10470       1   10467   10473       2   10452   10461      44   10446
   10452      20   10446   10467       6   10440   10446      11   10524   10527
       1   10524   10530       2   10503   10512      43   10485   10491      22
   10485   10503      31   10479   10485      23   10479   10524       6   10473
   10479      11   10575   10578       1   10575   10581       2   10560   10563
       1   10560   10566       2   10551   10560      37   10542   10551      36
   10536   10542      20   10536   10575       6   10530   10536      11   10608
   10611       1   10608   10614       2   10593   10602      44   10587   10593
      20   10587   10608       6   10581   10587      11   10665   10668       1
   10665   10671       2   10644   10653      43   10626   10632      22   10626
   10644      31   10620   10626      23   10620   10665       6   10614   10620
      11   10713   10716       1   10713   10719       2   10683   10689      22
   10683   10701      22   10677   10683      23   10677   10713       6   10671
   10677      11   10755   10758       1   10755   10761       2   10749   10755
       6   10740   10749       5   10731   10740      41   10722   10731      41
   10719   10722      42   10719   10749      11   10785   10788       1   10785
   10791       2   10767   10773       5   10767   10785       6   10761   10767
      11   10842   10845       1   10842   10848       2   10812   10818      22
   10812   10830      22   10803   10812      31   10797   10803      20   10797
   10842       6   10791   10797      11   10887   10890       1   10887   10893
       2   10878   10881      17   10878   10884      17   10869   10878      19
   10860   10869      36   10854   10860      20   10854   10887       6   10848
   10854      11   10944   10947       1   10944   10950       2   10923   10932
      43   10905   10911      22   10905   10923      31   10899   10905      23
   10899   10944       6   10893   10899      11   10974   10977       1   10974
   10980       2   10956   10962       5   10956   10974       6   10950   10956
      11   11016   11019       1   11016   11022       2   11001   11004       1
   11001   11007       2   10992   11001      37   10986   10992      20   10986
   11016       6   10980   10986      11   11046   11049       1   11046   11052
       2   11028   11034       5   11028   11046       6   11022   11028      11
   11097   11100       1   11097   11103       2   11085   11091      51   11079
   11085      60   11076   11079      61   11073   11076      62   11073   11091
      63   11064   11073      64   11058   11064       5   11058   11097       6
   11052   11058      11   11169   11172       1   11169   11175       2   11148
   11151      28   11148   11160      28   11142   11148      28   11133   11142
      30   11124   11133      15   11115   11124      15   11109   11115      16
   11109   11169       6   11103   11109      11   11235   11238       1   11235
   11241       2   11214   11223      13   11205   11214      15   11196   11205
      15   11187   11196      15   11181   11187      16   11181   11235       6
   11175   11181      11   11277   11280       1   11277   11283       2   11271
   11277       6   11262   11271       5   11253   11262      41   11244   11253
      41   11241   11244      42   11241   11271      11   11334   11337       1
   11334   11340       2   11304   11310      22   11304   11322      22   11295
   11304      31   11289   11295      20   11289   11334       6   11283   11289
      11   11382   11385       1   11382   11388       2   11352   11358      22
   11352   11370      22   11346   11352      23   11346   11382       6   11340
   11346      11   11439   11442       1   11439   11445       2   11418   11427
      43   11400   11406      22   11400   11418      31   11394   11400      23
   11394   11439       6   11388   11394      11   11496   11499       1   11496
   11502       2   11475   11484      43   11457   11463      22   11457   11475
      31   11451   11457      23   11451   11496       6   11445   11451      11
   11526   11529       1   11526   11532       2   11508   11514       5   11508
   11526       6   11502   11508      11   11571   11574       1   11571   11577
       2   11562   11565      17   11562   11568      17   11553   11562      19
   11544   11553      36   11538   11544      20   11538   11571       6   11532
   11538      11   11607   11610       1   11607   11613       2   11598   11601
      17   11598   11604      17   11589   11598      19   11583   11589      20
   11583   11607       6   11577   11583      11   11655   11658       1   11655
   11661       2   11625   11631      22   11625   11643      22   11619   11625
      23   11619   11655       6   11613   11619      11   11691   11694       1
   11691   11697       2   11682   11685      17   11682   11688      17   11673
   11682      19   11667   11673      20   11667   11691       6   11661   11667
      11   11712   11715       1   11712   11718       2   11703   11712       6
   11697   11703      11   11757   11760       1   11757   11763       2   11748
   11751      17   11748   11754      17   11739   11748      19   11730   11739
      36   11724   11730      20   11724   11757       6   11718   11724      11
   11787   11790       1   11787   11793       2   11769   11775       5   11769
   11787       6   11763   11769      11   11844   11847       1   11844   11850
       2   11814   11820      22   11814   11832      22   11805   11814      31
   11799   11805      20   11799   11844       6   11793   11799      11   11877
   11880       1   11877   11883       2   11862   11871      44   11856   11862
      20   11856   11877       6   11850   11856      11   11919   11922       1
   11919   11925       2   11895   11901      22   11895   11913      40   11889
   11895      23   11889   11919       6   11883   11889      11   11976   11979
       1   11976   11982       2   11946   11952      22   11946   11964      22
   11937   11946      31   11931   11937      20   11931   11976       6   11925
   11931      11   12024   12027       1   12024   12030       2   11994   12000
      22   11994   12012      22   11988   11994      23   11988   12024       6
   11982   11988      11   12081   12084       1   12081   12087       2   12051
   12057      22   12051   12069      22   12042   12051      31   12036   12042
      20   12036   12081       6   12030   12036      11   12123   12126       1
   12123   12129       2   12108   12111       1   12108   12114       2   12099
   12108      37   12093   12099      20   12093   12123       6   12087   12093
      11   12195   12198       1   12195   12201       2   12174   12177      28
   12174   12186      28   12168   12174      28   12159   12168      30   12150
   12159      15   12141   12150      15   12135   12141      16   12135   12195
       6   12129   12135      11   12252   12255       1   12252   12258       2
   12222   12228      22   12222   12240      22   12213   12222      31   12207
   12213      20   12207   12252       6   12201   12207      11   12318   12321
       1   12318   12324       2   12297   12306      13   12288   12297      15
   12279   12288      15   12270   12279      15   12264   12270      16   12264
   12318       6   12258   12264      11   12366   12369       1   12366   12372
       2   12336   12342      22   12336   12354      22   12330   12336      23
   12330   12366       6   12324   12330      11   12387   12390       1   12387
   12393       2   12378   12387       6   12372   12378      11   12444   12447
       1   12444   12450       2   12414   12420      22   12414   12432      22
   12405   12414      31   12399   12405      20   12399   12444       6   12393
   12399      11   12495   12498       1   12495   12501       2   12480   12483
       1   12480   12486       2   12471   12480      37   12462   12471      36
   12456   12462      20   12456   12495       6   12450   12456      11   12543
   12546       1   12543   12549       2   12513   12519      22   12513   12531
      22   12507   12513      23   12507   12543       6   12501   12507      11
   12591   12594       1   12591   12597       2   12561   12567      22   12561
   12579      22   12555   12561      23   12555   12591       6   12549   12555
      11   12621   12624       1   12621   12627       2   12603   12609       5
   12603   12621       6   12597   12603      11   12669   12672       1   12669
   12675       2   12639   12645      22   12639   12657      22   12633   12639
      23   12633   12669       6   12627   12633      11   12735   12738       1
   12735   12741       2   12714   12723      13   12705   12714      15   12696
   12705      15   12687   12696      15   12681   12687      16   12681   12735
       6   12675   12681      11   12765   12768       1   12765   12771       2
   12747   12753       5   12747   12765       6   12741   12747      11   12807
   12810       1   12807   12813       2   12801   12807       6   12792   12801
       5   12783   12792      41   12774   12783      41   12771   12774      42
   12771   12801      11   12828   12831       1   12828   12834       2   12819
   12828       6   12813   12819      11   12888   12891       1   12888   12894
       2   12876   12882      25   12870   12876      25   12864   12870      25
   12858   12864      25   12855   12858      25   12855   12882      25   12846
   12855      26   12840   12846       5   12840   12888       6   12834   12840
      11   12909   12912       1   12909   12915       2   12900   12909       6
   12894   12900      11   12945   12948       1   12945   12951       2   12936
   12939      17   12936   12942      17   12927   12936      19   12921   12927
      20   12921   12945       6   12915   12921      11   12987   12990       1
   12987   12993       2   12972   12975       1   12972   12978       2   12963
   12972      37   12957   12963      20   12957   12987       6   12951   12957
      11   13059   13062       1   13059   13065       2   13038   13041      28
   13038   13050      28   13032   13038      28   13023   13032      30   13014
   13023      15   13005   13014      15   12999   13005      16   12999   13059
       6   12993   12999      11   13125   13128       1   13125   13131       2
   13104   13113      13   13095   13104      15   13086   13095      15   13077
   13086      15   13071   13077      16   13071   13125       6   13065   13071
      11   13167   13170       1   13167   13173       2   13152   13155       1
   13152   13158       2   13143   13152      37   13137   13143      20   13137
   13167       6   13131   13137      11   13218   13221       1   13218   13224
       2   13203   13206       1   13203   13209       2   13194   13203      37
   13185   13194      36   13179   13185      20   13179   13218       6   13173
   13179      11   13275   13278       1   13275   13281       2   13245   13251
      22   13245   13263      22   13236   13245      31   13230   13236      20
   13230   13275       6   13224   13230      11   13341   13344       1   13341
   13347       2   13320   13329      13   13311   13320      15   13302   13311
      15   13293   13302      15   13287   13293      16   13287   13341       6
   13281   13287      11   13377   13380       1   13377   13383       2   13368
   13371      17   13368   13374      17   13359   13368      19   13353   13359
      20   13353   13377       6   13347   13353      11   13428   13431       1
   13428   13434       2   13413   13416      33   13404   13413      35   13395
   13404      36   13389   13395      20   13389   13428       6   13383   13389
      11   13458   13461       1   13458   13464       2   13440   13446       5
   13440   13458       6   13434   13440      11   13515   13518       1   13515
   13521       2   13494   13503      43   13476   13482      22   13476   13494
      31   13470   13476      23   13470   13515       6   13464   13470      11
   13545   13548       1   13545   13551       2   13527   13533       5   13527
   13545       6   13521   13527      11   13587   13590       1   13587   13593
       2   13563   13569      22   13563   13581      40   13557   13563      23
   13557   13587       6   13551   13557      11   13608   13611       1   13608
   13614       2   13599   13608       6   13593   13599      11   13629   13632
       1   13629   13635       2   13620   13629       6   13614   13620      11
   13659   13662       1   13659   13665       2   13641   13647       5   13641
   13659       6   13635   13641      11   13707   13710       1   13707   13713
       2   13677   13683      22   13677   13695      22   13671   13677      23
   13671   13707       6   13665   13671      11   13767   13770       1   13767
   13773       2   13755   13761      25   13749   13755      25   13743   13749
      25   13737   13743      25   13734   13737      25   13734   13761      25
   13725   13734      26   13719   13725       5   13719   13767       6   13713
   13719      11   13788   13791       1   13788   13794       2   13779   13788
       6   13773   13779      11   13833   13836       1   13833   13839       2
   13824   13827      17   13824   13830      17   13815   13824      19   13806
   13815      36   13800   13806      20   13800   13833       6   13794   13800
      11   13878   13881       1   13878   13884       2   13869   13872      17
   13869   13875      17   13860   13869      19   13851   13860      36   13845
   13851      20   13845   13878       6   13839   13845      11   13899   13902
       1   13899   13905       2   13890   13899       6   13884   13890      11
   13956   13959       1   13956   13962       2   13926   13932      22   13926
   13944      22   13917   13926      31   13911   13917      20   13911   13956
       6   13905   13911      11   13998   14001       1   13998   14004       2
   13974   13980      22   13974   13992      40   13968   13974      23   13968
   13998       6   13962   13968      11   14055   14058       1   14055   14061
       2   14025   14031      22   14025   14043      22   14016   14025      31
   14010   14016      20   14010   14055       6   14004   14010      11   14097
   14100       1   14097   14103       2   14082   14085       1   14082   14088
       2   14073   14082      37   14067   14073      20   14067   14097       6
   14061   14067      11   14154   14157       1   14154   14160       2   14124
   14130      22   14124   14142      22   14115   14124      31   14109   14115
      20   14109   14154       6   14103   14109      11   14199   14202       1
   14199   14205       2   14190   14193      17   14190   14196      17   14181
   14190      19   14172   14181      36   14166   14172      20   14166   14199
       6   14160   14166      11   14235   14238       1   14235   14241       2
   14226   14229      17   14226   14232      17   14217   14226      19   14211
   14217      20   14211   14235       6   14205   14211      11   14283   14286
       1   14283   14289       2   14253   14259      22   14253   14271      22
   14247   14253      23   14247   14283       6   14241   14247      11   14334
   14337       1   14334   14340       2   14319   14322       1   14319   14325
       2   14310   14319      37   14301   14310      36   14295   14301      20
   14295   14334       6   14289   14295      11   14376   14379       1   14376
   14382       2   14370   14376       6   14361   14370       5   14352   14361
      41   14343   14352      41   14340   14343      42   14340   14370      11
   14427   14430       1   14427   14433       2   14415   14421      51   14409
   14415      60   14406   14409      61   14403   14406      62   14403   14421
      63   14394   14403      64   14388   14394       5   14388   14427       6
   14382   14388      11   14463   14466       1   14463   14469       2   14454
   14457      17   14454   14460      17   14445   14454      19   14439   14445
      20   14439   14463       6   14433   14439      11   14520   14523       1
   14520   14526       2   14490   14496      22   14490   14508      22   14481
   14490      31   14475   14481      20   14475   14520       6   14469   14475
      11   14541   14544       1   14541   14547       2   14532   14541       6
   14526   14532      11   14607   14610       1   14607   14613       2   14586
   14595      13   14577   14586      15   14568   14577      15   14559   14568
      15   14553   14559      16   14553   14607       6   14547   14553      11
   14655   14658       1   14655   14661       2   14625   14631      22   14625
   14643      22   14619   14625      23   14619   14655       6   14613   14619
      11   14676   14679       1   14676   14682       2   14667   14676       6
   14661   14667      11   14721   14724       1   14721   14727       2   14712
   14715      17   14712   14718      17   14703   14712      19   14694   14703
      36   14688   14694      20   14688   14721       6   14682   14688      11
   14769   14772       1   14769   14775       2   14739   14745      22   14739
   14757      22   14733   14739      23   14733   14769       6   14727   14733
      11   14826   14829       1   14826   14832       2   14805   14814      43
   14787   14793      22   14787   14805      31   14781   14787      23   14781
   14826       6   14775   14781      11   14874   14877       1   14874   14880
       2   14844   14850      22   14844   14862      22   14838   14844      23
   14838   14874       6   14832   14838      11   14916   14919       1   14916
   14922       2   14892   14898      22   14892   14910      40   14886   14892
      23   14886   14916       6   14880   14886      11   14982   14985       1
   14982   14988       2   14961   14970      13   14952   14961      15   14943
   14952      15   14934   14943      15   14928   14934      16   14928   14982
       6   14922   14928      11   15018   15021       1   15018   15024       2
   15009   15012      17   15009   15015      17   15000   15009      19   14994
   15000      20   14994   15018       6   14988   14994      11   15054   15057
       1   15054   15060       2   15045   15048      17   15045   15051      17
   15036   15045      19   15030   15036      20   15030   15054       6   15024
   15030      11   15084   15087       1   15084   15090       2   15066   15072
       5   15066   15084       6   15060   15066      11   15135   15138       1
   15135   15141       2   15120   15123      33   15111   15120      35   15102
   15111      36   15096   15102      20   15096   15135       6   15090   15096
      11   15192   15195       1   15192   15198       2   15162   15168      22
   15162   15180      22   15153   15162      31   15147   15153      20   15147
   15192       6   15141   15147      11   15249   15252       1   15249   15255
       2   15219   15225      22   15219   15237      22   15210   15219      31
   15204   15210      20   15204   15249       6   15198   15204      11   15315
   15318       1   15315   15321       2   15294   15303      13   15285   15294
      15   15276   15285      15   15267   15276      15   15261   15267      16
   15261   15315       6   15255   15261      11   15336   15339       1   15336
   15342       2   15327   15336       6   15321   15327      11   15402   15405
       1   15402   15408       2   15381   15390      13   15372   15381      15
   15363   15372      15   15354   15363      15   15348   15354      16   15348
   15402       6   15342   15348      11   15423   15426       1   15423   15429
       2   15414   15423       6   15408   15414      11   15459   15462       1
   15459   15465       2   15450   15453      17   15450   15456      17   15441
   15450      19   15435   15441      20   15435   15459       6   15429   15435
      11   15525   15528       1   15525   15531       2   15504   15513      13
   15495   15504      15   15486   15495      15   15477   15486      15   15471
   15477      16   15471   15525       6   15465   15471      11   15555   15558
       1   15555   15561       2   15537   15543       5   15537   15555       6
   15531   15537      11   15606   15609       1   15606   15612       2   15591
   15594       1   15591   15597       2   15582   15591      37   15573   15582
      36   15567   15573      20   15567   15606       6   15561   15567      11
   15663   15666       1   15663   15669       2   15642   15651      43   15624
   15630      22   15624   15642      31   15618   15624      23   15618   15663
       6   15612   15618      11   15708   15711       1   15708   15714       2
   15699   15702      17   15699   15705      17   15690   15699      19   15681
   15690      36   15675   15681      20   15675   15708       6   15669   15675
      11   15774   15777       1   15774   15780       2   15753   15762      13
   15744   15753      15   15735   15744      15   15726   15735      15   15720
   15726      16   15720   15774       6   15714   15720      11   15846   15849
       1   15846   15852       2   15825   15828      28   15825   15837      28
   15819   15825      28   15810   15819      30   15801   15810      15   15792
   15801      15   15786   15792      16   15786   15846       6   15780   15786
      11   15903   15906       1   15903   15909       2   15882   15891      43
   15864   15870      22   15864   15882      31   15858   15864      23   15858
   15903       6   15852   15858      11   15954   15957       1   15954   15960
       2   15939   15942       1   15939   15945       2   15930   15939      37
   15921   15930      36   15915   15921      20   15915   15954       6   15909
   15915      11   15999   16002       1   15999   16005       2   15990   15993
      17   15990   15996      17   15981   15990      19   15972   15981      36
   15966   15972      20   15966   15999       6   15960   15966      11   16056
   16059       1   16056   16062       2   16035   16044      43   16017   16023
      22   16017   16035      31   16011   16017      23   16011   16056       6
   16005   16011      11   16113   16116       1   16113   16119       2   16092
   16101      43   16074   16080      22   16074   16092      31   16068   16074
      23   16068   16113       6   16062   16068      11   16158   16161       1
   16158   16164       2   16149   16152      17   16149   16155      17   16140
   16149      19   16131   16140      36   16125   16131      20   16125   16158
       6   16119   16125      11   16209   16212       1   16209   16215       2
   16194   16197       1   16194   16200       2   16185   16194      37   16176
   16185      36   16170   16176      20   16170   16209       6   16164   16170
      11   16266   16269       1   16266   16272       2   16236   16242      22
   16236   16254      22   16227   16236      31   16221   16227      20   16221
   16266       6   16215   16221      11   16302   16305       1   16302   16308
       2   16293   16296      17   16293   16299      17   16284   16293      19
   16278   16284      20   16278   16302       6   16272   16278      11   16350
   16353       1   16350   16356       2   16320   16326      22   16320   16338
      22   16314   16320      23   16314   16350       6   16308   16314      11
   16392   16395       1   16392   16398       2   16368   16374      22   16368
   16386      40   16362   16368      23   16362   16392       6   16356   16362
      11   16434   16437       1   16434   16440       2   16410   16416      22
   16410   16428      40   16404   16410      23   16404   16434       6   16398
   16404      11   16467   16470       1   16467   16473       2   16452   16461
      44   16446   16452      20   16446   16467       6   16440   16446      11
   16512   16515       1   16512   16518       2   16503   16506      17   16503
   16509      17   16494   16503      19   16485   16494      36   16479   16485
      20   16479   16512       6   16473   16479      11   16575   16578       1
   16575   16581       2   16563   16569      25   16554   16557      55   16554
   16563      56   16548   16554      56   16542   16548      25   16539   16542
      25   16539   16569      25   16530   16539      26   16524   16530       5
   16524   16575       6   16518   16524      11   16620   16623       1   16620
   16626       2   16611   16614      17   16611   16617      17   16602   16611
      19   16593   16602      36   16587   16593      20   16587   16620       6
   16581   16587      11   16686   16689       1   16686   16692       2   16665
   16674      13   16656   16665      15   16647   16656      15   16638   16647
      15   16632   16638      16   16632   16686       6   16626   16632      11
   16731   16734       1   16731   16737       2   16722   16725      17   16722
   16728      17   16713   16722      19   16704   16713      36   16698   16704
      20   16698   16731       6   16692   16698      11   16797   16800       1
   16797   16803       2   16776   16785      13   16767   16776      15   16758
   16767      15   16749   16758      15   16743   16749      16   16743   16797
       6   16737   16743      11   16854   16857       1   16854   16860       2
   16824   16830      22   16824   16842      22   16815   16824      31   16809
   16815      20   16809   16854       6   16803   16809      11   16896   16899
       1   16896   16902       2   16881   16884       1   16881   16887       2
   16872   16881      37   16866   16872      20   16866   16896       6   16860
   16866      11   16941   16944       1   16941   16947       2   16932   16935
      17   16932   16938      17   16923   16932      19   16914   16923      36
   16908   16914      20   16908   16941       6   16902   16908      11   17013
   17016       1   17013   17019       2   16992   16995      28   16992   17004
      28   16986   16992      28   16977   16986      30   16968   16977      15
   16959   16968      15   16953   16959      16   16953   17013       6   16947
   16953      11   17070   17073       1   17070   17076       2   17040   17046
      22   17040   17058      22   17031   17040      31   17025   17031      20
   17025   17070       6   17019   17025      11   17100   17103       1   17100
   17106       2   17082   17088       5   17082   17100       6   17076   17082
      11   17166   17169       1   17166   17172       2   17145   17154      13
   17136   17145      15   17127   17136      15   17118   17127      15   17112
   17118      16   17112   17166       6   17106   17112      11   17223   17226
       1   17223   17229       2   17193   17199      22   17193   17211      22
   17184   17193      31   17178   17184      20   17178   17223       6   17172
   17178      11   17256   17259       1   17256   17262       2   17241   17250
      44   17235   17241      20   17235   17256       6   17229   17235      11
   17292   17295       1   17292   17298       2   17283   17286      17   17283
   17289      17   17274   17283      19   17268   17274      20   17268   17292
       6   17262   17268      11   17313   17316       1   17313   17319       2
   17304   17313       6   17298   17304      11   17361   17364       1   17361
   17367       2   17331   17337      22   17331   17349      22   17325   17331
      23   17325   17361       6   17319   17325      11   17391   17394       1
   17391   17397       2   17373   17379       5   17373   17391       6   17367
   17373      11   17439   17442       1   17439   17445       2   17409   17415
      22   17409   17427      22   17403   17409      23   17403   17439       6
   17397   17403      11   17496   17499       1   17496   17502       2   17466
   17472      22   17466   17484      22   17457   17466      31   17451   17457
      20   17451   17496       6   17445   17451      11   17562   17565       1
   17562   17568       2   17541   17550      13   17532   17541      15   17523
   17532      15   17514   17523      15   17508   17514      16   17508   17562
       6   17502   17508      11   17610   17613       1   17610   17616       2
   17580   17586      22   17580   17598      22   17574   17580      23   17574
   17610       6   17568   17574      11   17631   17634       1   17631   17637
       2   17622   17631       6   17616   17622      11   17652   17655       1
   17652   17658       2   17643   17652       6   17637   17643      11   17694
   17697       1   17694   17700       2   17670   17676      22   17670   17688
      40   17664   17670      23   17664   17694       6   17658   17664      11
   17727   17730       1   17727   17733       2   17712   17721      44   17706
   17712      20   17706   17727       6   17700   17706      11   17763   17766
       1   17763   17769       2   17754   17757      17   17754   17760      17
   17745   17754      19   17739   17745      20   17739   17763       6   17733
   17739      11   17811   17814       1   17811   17817       2   17781   17787
      22   17781   17799      22   17775   17781      23   17775   17811       6
   17769   17775      11   17856   17859       1   17856   17862       2   17847
   17850      17   17847   17853      17   17838   17847      19   17829   17838
      36   17823   17829      20   17823   17856       6   17817   17823      11
   17904   17907       1   17904   17910       2   17874   17880      22   17874
   17892      22   17868   17874      23   17868   17904       6   17862   17868
      11   17946   17949       1   17946   17952       2   17931   17934       1
   17931   17937       2   17922   17931      37   17916   17922      20   17916
   17946       6   17910   17916      11   17991   17994       1   17991   17997
       2   17982   17985      17   17982   17988      17   17973   17982      19
   17964   17973      36   17958   17964      20   17958   17991       6   17952
   17958      11   18057   18060       1   18057   18063       2   18036   18045
      13   18027   18036      15   18018   18027      15   18009   18018      15
   18003   18009      16   18003   18057       6   17997   18003      11   18123
   18126       1   18123   18129       2   18102   18111      13   18093   18102
      15   18084   18093      15   18075   18084      15   18069   18075      16
   18069   18123       6   18063   18069      11   18159   18162       1   18159
   18165       2   18150   18153      17   18150   18156      17   18141   18150
      19   18135   18141      20   18135   18159       6   18129   18135      11
   18231   18234       1   18231   18237       2   18210   18213      28   18210
   18222      28   18204   18210      28   18195   18204      30   18186   18195
      15   18177   18186      15   18171   18177      16   18171   18231       6
   18165   18171      11   18279   18282       1   18279   18285       2   18249
   18255      22   18249   18267      22   18243   18249      23   18243   18279
       6   18237   18243      11   18321   18324       1   18321   18327       2
   18297   18303      22   18297   18315      40   18291   18297      23   18291
   18321       6   18285   18291      11   18357   18360       1   18357   18363
       2   18348   18351      17   18348   18354      17   18339   18348      19
   18333   18339      20   18333   18357       6   18327   18333      11   18387
   18390       1   18387   18393       2   18369   18375       5   18369   18387
       6   18363   18369      11   18444   18447       1   18444   18450       2
   18414   18420      22   18414   18432      22   18405   18414      31   18399
   18405      20   18399   18444       6   18393   18399      11   18486   18489
       1   18486   18492       2   18471   18474       1   18471   18477       2
   18462   18471      37   18456   18462      20   18456   18486       6   18450
   18456      11   18516   18519       1   18516   18522       2   18498   18504
       5   18498   18516       6   18492   18498      11   18558   18561       1
   18558   18564       2   18534   18540      22   18534   18552      40   18528
   18534      23   18528   18558       6   18522   18528      11   18630   18633
       1   18630   18636       2   18609   18612      28   18609   18621      28
   18603   18609      28   18594   18603      30   18585   18594      15   18576
   18585      15   18570   18576      16   18570   18630       6   18564   18570
      11   18660   18663       1   18660   18666       2   18642   18648       5
   18642   18660       6   18636   18642      11   18690   18693       1   18690
   18696       2   18672   18678       5   18672   18690       6   18666   18672
      11   18738   18741       1   18738   18744       2   18708   18714      22
   18708   18726      22   18702   18708      23   18702   18738       6   18696
   18702      11   18783   18786       1   18783   18789       2   18774   18777
      17   18774   18780      17   18765   18774      19   18756   18765      36
   18750   18756      20   18750   18783       6   18744   18750      11   18828
   18831       1   18828   18834       2   18819   18822      17   18819   18825
      17   18810   18819      19   18801   18810      36   18795   18801      20
   18795   18828       6   18789   18795      11   18849   18852       1   18849
   18855       2   18840   18849       6   18834   18840      11   18906   18909
       1   18906   18912       2   18885   18894      43   18867   18873      22
   18867   18885      31   18861   18867      23   18861   18906       6   18855
   18861      11   18954   18957       1   18954   18960       2   18924   18930
      22   18924   18942      22   18918   18924      23   18918   18954       6
   18912   18918      11   19011   19014       1   19011   19017       2   18981
   18987      22   18981   18999      22   18972   18981      31   18966   18972
      20   18966   19011       6   18960   18966      11   19032   19035       1
   19032   19038       2   19023   19032       6   19017   19023      11   19053
   19056       1   19053   19059       2   19044   19053       6   19038   19044
      11   19074   19077       1   19074   19080       2   19065   19074       6
   19059   19065      11   19107   19110       1   19107   19113       2   19092
   19101      58   19086   19092      20   19086   19107       6   19080   19086
      11   19137   19140       1   19137   19143       2   19119   19125       5
   19119   19137       6   19113   19119      11   19194   19197       1   19194
   19200       2   19164   19170      22   19164   19182      22   19155   19164
      31   19149   19155      20   19149   19194       6   19143   19149      11
   19251   19254       1   19251   19257       2   19221   19227      22   19221
   19239      22   19212   19221      31   19206   19212      20   19206   19251
       6   19200   19206      11   19323   19326       1   19323   19329       2
   19302   19305      28   19302   19314      28   19296   19302      28   19287
   19296      30   19278   19287      15   19269   19278      15   19263   19269
      16   19263   19323       6   19257   19263      11   19356   19359       1
   19356   19362       2   19341   19350      58   19335   19341      20   19335
   19356       6   19329   19335      11   19413   19416       1   19413   19419
       2   19392   19401      43   19374   19380      22   19374   19392      31
   19368   19374      23   19368   19413       6   19362   19368      11   19455
   19458       1   19455   19461       2   19449   19455       6   19440   19449
       5   19431   19440      41   19422   19431      41   19419   19422      42
   19419   19449      11   19485   19488       1   19485   19491       2   19467
   19473       5   19467   19485       6   19461   19467      11   19542   19545
       1   19542   19548       2   19512   19518      22   19512   19530      22
   19503   19512      31   19497   19503      20   19497   19542       6   19491
   19497      11   19578   19581       1   19578   19584       2   19569   19572
      17   19569   19575      17   19560   19569      19   19554   19560      20
   19554   19578       6   19548   19554      11   19611   19614       1   19611
   19617       2   19596   19605      44   19590   19596      20   19590   19611
       6   19584   19590      11   19668   19671       1   19668   19674       2
   19638   19644      22   19638   19656      22   19629   19638      31   19623
   19629      20   19623   19668       6   19617   19623      11   19710   19713
       1   19710   19716       2   19686   19692      22   19686   19704      40
   19680   19686      23   19680   19710       6   19674   19680      11   19752
   19755       1   19752   19758       2   19746   19752       6   19737   19746
       5   19728   19737      41   19719   19728      41   19716   19719      42
   19716   19746      11   19782   19785       1   19782   19788       2   19764
   19770       5   19764   19782       6   19758   19764      11   19824   19827
       1   19824   19830       2   19809   19812       1   19809   19815       2
   19800   19809      37   19794   19800      20   19794   19824       6   19788
   19794      11   19869   19872       1   19869   19875       2   19860   19863
      17   19860   19866      17   19851   19860      19   19842   19851      36
   19836   19842      20   19836   19869       6   19830   19836      11   19905
   19908       1   19905   19911       2   19896   19899      17   19896   19902
      17   19887   19896      19   19881   19887      20   19881   19905       6
   19875   19881      11   19956   19959       1   19956   19962       2   19941
   19944       1   19941   19947       2   19932   19941      37   19923   19932
      36   19917   19923      20   19917   19956       6   19911   19917      11
   20022   20025       1   20022   20028       2   20001   20010      13   19992
   20001      15   19983   19992      15   19974   19983      15   19968   19974
      16   19968   20022       6   19962   19968      11   20079   20082       1
   20079   20085       2   20058   20067      43   20040   20046      22   20040
   20058      31   20034   20040      23   20034   20079       6   20028   20034
      11   20100   20103       1   20100   20106       2   20091   20100       6
   20085   20091      11   20157   20160       1   20157   20163       2   20136
   20145      43   20118   20124      22   20118   20136      31   20112   20118
      23   20112   20157       6   20106   20112      11   20202   20205       1
   20202   20208       2   20193   20196      17   20193   20199      17   20184
   20193      19   20175   20184      36   20169   20175      20   20169   20202
       6   20163   20169      11   20259   20262       1   20259   20265       2
   20238   20247      43   20220   20226      22   20220   20238      31   20214
   20220      23   20214   20259       6   20208   20214      11   20316   20319
       1   20316   20322       2   20295   20304      43   20277   20283      22
   20277   20295      31   20271   20277      23   20271   20316       6   20265
   20271      11   20382   20385       1   20382   20388       2   20361   20370
      13   20352   20361      15   20343   20352      15   20334   20343      15
   20328   20334      16   20328   20382       6   20322   20328      11   20454
   20457       1   20454   20460       2   20433   20436      28   20433   20445
      28   20427   20433      28   20418   20427      30   20409   20418      15
   20400   20409      15   20394   20400      16   20394   20454       6   20388
   20394      11   20496   20499       1   20496   20502       2   20472   20478
      22   20472   20490      40   20466   20472      23   20466   20496       6
   20460   20466      11   20553   20556       1   20553   20559       2   20523
   20529      22   20523   20541      22   20514   20523      31   20508   20514
      20   20508   20553       6   20502   20508      11   20619   20622       1
   20619   20625       2   20598   20607      13   20589   20598      15   20580
   20589      15   20571   20580      15   20565   20571      16   20565   20619
       6   20559   20565      11   20676   20679       1   20676   20682       2
   20655   20664      43   20637   20643      22   20637   20655      31   20631
   20637      23   20631   20676       6   20625   20631      11   20718   20721
       1   20718   20724       2   20712   20718       6   20703   20712       5
   20694   20703      41   20685   20694      41   20682   20685      42   20682
   20712      11   20748   20751       1   20748   20754       2   20730   20736
       5   20730   20748       6   20724   20730      11   20799   20802       1
   20799   20805       2   20784   20787      33   20775   20784      35   20766
   20775      36   20760   20766      20   20760   20799       6   20754   20760
      11   20841   20844       1   20841   20847       2   20817   20823      22
   20817   20835      40   20811   20817      23   20811   20841       6   20805
   20811      11   20898   20901       1   20898   20904       2   20877   20886
      43   20859   20865      22   20859   20877      31   20853   20859      23
   20853   20898       6   20847   20853      11   20928   20931       1   20928
   20934       2   20910   20916       5   20910   20928       6   20904   20910
      11   20994   20997       1   20994   21000       2   20973   20982      13
   20964   20973      15   20955   20964      15   20946   20955      15   20940
   20946      16   20940   20994       6   20934   20940      11   21036   21039
       1   21036   21042       2   21021   21024       1   21021   21027       2
   21012   21021      37   21006   21012      20   21006   21036       6   21000
   21006      11   21066   21069       1   21066   21072       2   21048   21054
       5   21048   21066       6   21042   21048      11   21087   21090       1
   21087   21093       2   21078   21087       6   21072   21078      11   21135
   21138       1   21135   21141       2   21105   21111      22   21105   21123
      22   21099   21105      23   21099   21135       6   21093   21099      11
   21180   21183       1   21180   21186       2   21171   21174      17   21171
   21177      17   21162   21171      19   21153   21162      36   21147   21153
      20   21147   21180       6   21141   21147      11   21201   21204       1
   21201   21207       2   21192   21201       6   21186   21192      11   21234
   21237       1   21234   21240       2   21219   21228      44   21213   21219
      20   21213   21234       6   21207   21213      11   21291   21294       1
   21291   21297       2   21261   21267      22   21261   21279      22   21252
   21261      31   21246   21252      20   21246   21291       6   21240   21246
      11   21348   21351       1   21348   21354       2   21327   21336      43
   21309   21315      22   21309   21327      31   21303   21309      23   21303
   21348       6   21297   21303      11   21396   21399       1   21396   21402
       2   21366   21372      22   21366   21384      22   21360   21366      23
   21360   21396       6   21354   21360      11   21441   21444       1   21441
   21447       2   21432   21435      17   21432   21438      17   21423   21432
      19   21414   21423      36   21408   21414      20   21408   21441       6
   21402   21408      11   21507   21510       1   21507   21513       2   21486
   21495      13   21477   21486      15   21468   21477      15   21459   21468
      15   21453   21459      16   21453   21507       6   21447   21453      11
   21564   21567       1   21564   21570       2   21543   21552      43   21525
   21531      22   21525   21543      31   21519   21525      23   21519   21564
       6   21513   21519      11   21615   21618       1   21615   21621       2
   21600   21603      33   21591   21600      35   21582   21591      36   21576
   21582      20   21576   21615       6   21570   21576      11   21666   21669
       1   21666   21672       2   21651   21654       1   21651   21657       2
   21642   21651      37   21633   21642      36   21627   21633      20   21627
   21666       6   21621   21627      11   21699   21702       1   21699   21705
       2   21684   21693      44   21678   21684      20   21678   21699       6
   21672   21678      11   21732   21735       1   21732   21738       2   21717
   21726      44   21711   21717      20   21711   21732       6   21705   21711
      11   21765   21768       1   21765   21771       2   21750   21759      44
   21744   21750      20   21744   21765       6   21738   21744      11   21810
   21813       1   21810   21816       2   21801   21804      17   21801   21807
      17   21792   21801      19   21783   21792      36   21777   21783      20
   21777   21810       6   21771   21777      11   21858   21861       1   21858
   21864       2   21828   21834      22   21828   21846      22   21822   21828
      23   21822   21858       6   21816   21822      11   21879   21882       1
   21879   21885       2   21870   21879       6   21864   21870      11   21942
   21945       1   21942   21948       2   21930   21936      25   21921   21924
      55   21921   21930      56   21915   21921      56   21909   21915      25
   21906   21909      25   21906   21936      25   21897   21906      26   21891
   21897       5   21891   21942       6   21885   21891      11   21978   21981
       1   21978   21984       2   21969   21972      17   21969   21975      17
   21960   21969      19   21954   21960      20   21954   21978       6   21948
   21954      11   22008   22011       1   22008   22014       2   21990   21996
       5   21990   22008       6   21984   21990      11   22059   22062       1
   22059   22065       2   22044   22047      33   22035   22044      35   22026
   22035      36   22020   22026      20   22020   22059       6   22014   22020
      11   22089   22092       1   22089   22095       2   22071   22077       5
   22071   22089       6   22065   22071      11   22110   22113       1   22110
   22116       2   22101   22110       6   22095   22101      11   22146   22149
       1   22146   22152       2   22137   22140      17   22137   22143      17
   22128   22137      19   22122   22128      20   22122   22146       6   22116
   22122      11   22206   22209       1   22206   22212       2   22194   22200
      25   22188   22194      25   22182   22188      25   22176   22182      25
   22173   22176      25   22173   22200      25   22164   22173      26   22158
   22164       5   22158   22206       6   22152   22158      11   22254   22257
       1   22254   22260       2   22224   22230      22   22224   22242      22
   22218   22224      23   22218   22254       6   22212   22218      11   22296
   22299       1   22296   22302       2   22281   22284       1   22281   22287
       2   22272   22281      37   22266   22272      20   22266   22296       6
   22260   22266      11   22347   22350       1   22347   22353       2   22332
   22335      33   22323   22332      35   22314   22323      36   22308   22314
      20   22308   22347       6   22302   22308      11   22395   22398       1
   22395   22401       2   22365   22371      22   22365   22383      22   22359
   22365      23   22359   22395       6   22353   22359      11   22440   22443
       1   22440   22446       2   22431   22434      17   22431   22437      17
   22422   22431      19   22413   22422      36   22407   22413      20   22407
   22440       6   22401   22407      11   22506   22509       1   22506   22512
       2   22485   22494      13   22476   22485      15   22467   22476      15
   22458   22467      15   22452   22458      16   22452   22506       6   22446
   22452      11   22527   22530       1   22527   22533       2   22518   22527
       6   22512   22518      11   22584   22587       1   22584   22590       2
   22563   22572      43   22545   22551      22   22545   22563      31   22539
   22545      23   22539   22584       6   22533   22539      11   22641   22644
       1   22641   22647       2   22620   22629      43   22602   22608      22
   22602   22620      31   22596   22602      23   22596   22641       6   22590
   22596      11   22677   22680       1   22677   22683       2   22668   22671
      17   22668   22674      17   22659   22668      19   22653   22659      20
   22653   22677       6   22647   22653      11   22719   22722       1   22719
   22725       2   22713   22719       6   22704   22713       5   22695   22704
      41   22686   22695      41   22683   22686      42   22683   22713      11
   22761   22764       1   22761   22767       2   22737   22743      22   22737
   22755      40   22731   22737      23   22731   22761       6   22725   22731
      11   22827   22830       1   22827   22833       2   22806   22815      13
   22797   22806      15   22788   22797      15   22779   22788      15   22773
   22779      16   22773   22827       6   22767   22773      11   22875   22878
       1   22875   22881       2   22845   22851      22   22845   22863      22
   22839   22845      23   22839   22875       6   22833   22839      11   22923
   22926       1   22923   22929       2   22893   22899      22   22893   22911
      22   22887   22893      23   22887   22923       6   22881   22887      11
   22995   22998       1   22995   23001       2   22974   22977      28   22974
   22986      28   22968   22974      28   22959   22968      30   22950   22959
      15   22941   22950      15   22935   22941      16   22935   22995       6
   22929   22935      11   23037   23040       1   23037   23043       2   23013
   23019      22   23013   23031      40   23007   23013      23   23007   23037
       6   23001   23007      11   23067   23070       1   23067   23073       2
   23049   23055       5   23049   23067       6   23043   23049      11   23124
   23127       1   23124   23130       2   23094   23100      22   23094   23112
      22   23085   23094      31   23079   23085      20   23079   23124       6
   23073   23079      11   23181   23184       1   23181   23187       2   23151
   23157      22   23151   23169      22   23142   23151      31   23136   23142
      20   23136   23181       6   23130   23136      11   23217   23220       1
   23217   23223       2   23208   23211      17   23208   23214      17   23199
   23208      19   23193   23199      20   23193   23217       6   23187   23193
      11   23247   23250       1   23247   23253       2   23229   23235       5
   23229   23247       6   23223   23229      11   23277   23280       1   23277
   23283       2   23259   23265       5   23259   23277       6   23253   23259
      11   23298   23301       1   23298   23304       2   23289   23298       6
   23283   23289      11   23346   23349       1   23346   23352       2   23316
   23322      22   23316   23334      22   23310   23316      23   23310   23346
       6   23304   23310      11   23376   23379       1   23376   23382       2
   23358   23364       5   23358   23376       6   23352   23358      11   23409
   23412       1   23409   23415       2   23394   23403      44   23388   23394
      20   23388   23409       6   23382   23388      11   23466   23469       1
   23466   23472       2   23436   23442      22   23436   23454      22   23427
   23436      31   23421   23427      20   23421   23466       6   23415   23421
      11   23523   23526       1   23523   23529       2   23493   23499      22
   23493   23511      22   23484   23493      31   23478   23484      20   23478
   23523       6   23472   23478      11   23565   23568       1   23565   23571
       2   23541   23547      22   23541   23559      40   23535   23541      23
   23535   23565       6   23529   23535      11   23607   23610       1   23607
   23613       2   23583   23589      22   23583   23601      40   23577   23583
      23   23577   23607       6   23571   23577      11   23637   23640       1
   23637   23643       2   23619   23625       5   23619   23637       6   23613
   23619      11   23682   23685       1   23682   23688       2   23673   23676
      17   23673   23679      17   23664   23673      19   23655   23664      36
   23649   23655      20   23649   23682       6   23643   23649      11   23730
   23733       1   23730   23736       2   23700   23706      22   23700   23718
      22   23694   23700      23   23694   23730       6   23688   23694      11
   23778   23781       1   23778   23784       2   23748   23754      22   23748
   23766      22   23742   23748      23   23742   23778       6   23736   23742
      11   23826   23829       1   23826   23832       2   23796   23802      22
   23796   23814      22   23790   23796      23   23790   23826       6   23784
   23790      11   23868   23871       1   23868   23874       2   23844   23850
      22   23844   23862      40   23838   23844      23   23838   23868       6
   23832   23838      11   23913   23916       1   23913   23919       2   23904
   23907      17   23904   23910      17   23895   23904      19   23886   23895
      36   23880   23886      20   23880   23913       6   23874   23880      11
   23970   23973       1   23970   23976       2   23949   23958      43   23931
   23937      22   23931   23949      31   23925   23931      23   23925   23970
       6   23919   23925      11   24012   24015       1   24012   24018       2
   24006   24012       6   23997   24006       5   23988   23997      41   23979
   23988      41   23976   23979      42   23976   24006      11   24078   24081
      65   24078   24084      65   24057   24066      13   24048   24057      15
   24039   24048      15   24030   24039      15   24024   24030      16   24024
   24078       6   24018   24024      11
%FLAG ANGLES_INC_HYDROGEN                                                       
%FORMAT(10I8)                                                                   
      30      36      39       2      24      18      27       4      21      18
      24       4      21      18      27       4      15      12      18       6
      15      12      30       7      12      18      21       8      12      18
      24       8      12      18      27       8       9       0      12      11
       6       0       9      12       6       0      12      11       3       0
       6      12       3       0       9      12       3       0      12      11
       0      12      15      13      60      66      69       2      54      48
      57       4      51      48      54       4      51      48      57       4
      45      42      48      16      45      42      60      17      42      48
      51       8      42      48      54       8      42      48      57       8
      39      36      42      18      36      42      45      19     126     132
     135       2     120     114     123      12     117     114     120      12
     117     114     123      12     111     105     114      22     108     105
     111      23     108     105     114      22     105     114     117      24
     105     114     120      24     105     114     123      24     102      96
     105      25      99      96     102      26      99      96     105      25
      96     105     108      27      96     105     111      27      93      87
      96      25      90      87      93      26      90      87      96      25
      87      96      99      25      87      96     102      25      84      78
      87      25      81      78      84      26      81      78      87      25
      78      87      90      25      78      87      93      25      75      72
      78      31      75      72     126      17      72      78      81      32
      72      78      84      32      69      66      72      18      66      72
      75      19     162     168     171       2     150     144     153      36
     147     144     150      37     147     144     153      36     141     138
     144      40     141     138     162      17     138     144     147      41
     138     144     150      41     135     132     138      18     132     138
     141      19     210     216     219       2     204     198     207       4
     201     198     204       4     201     198     207       4     192     186
     195       4     189     186     192       4     189     186     195       4
     183     180     186      45     183     180     198      45     180     186
     189      47     180     186     192      47     180     186     195      47
     180     198     201      47     180     198     204      47     180     198
     207      47     177     174     180      48     177     174     210      17
     174     180     183      49     171     168     174      18     168     174
     177      19     276     282     285       2     270     264     273      12
     267     264     270      12     267     264     273      12     261     255
     264      22     258     255     261      23     258     255     264      22
     255     264     267      24     255     264     270      24     255     264
     273      24     252     246     255      25     249     246     252      26
     249     246     255      25     246     255     258      27     246     255
     261      27     243     237     246      25     240     237     243      26
     240     237     246      25     237     246     249      25     237     246
     252      25     234     228     237      25     231     228     234      26
     231     228     237      25     228     237     240      25     228     237
     243      25     225     222     228      31     225     222     276      17
     222     228     231      32     222     228     234      32     219     216
     222      18     216     222     225      19     336     342     345       2
     327     324     330      52     324     330     333      52     321     318
     324      52     318     324     327      52     315     312     318      52
     312     318     321      52     309     306     312      52     306     312
     315      52     303     306     309      52     303     330     333      52
     300     294     303      54     297     294     300       4     297     294
     303      54     291     288     294      16     291     288     336      17
     288     294     297       8     288     294     300       8     285     282
     288      18     282     288     291      19     357     363     366       2
     354     348     357      17     351     348     354      57     351     348
     357      17     345     342     348      18     342     348     351      19
     342     348     354      19     387     393     396       2     381     375
     384       4     378     375     381       4     378     375     384       4
     372     369     375      16     372     369     387      17     369     375
     378       8     369     375     381       8     369     375     384       8
     366     363     369      18     363     369     372      19     423     429
     432       2     411     405     414      36     408     405     411      37
     408     405     414      36     402     399     405      40     402     399
     423      17     399     405     408      41     399     405     411      41
     396     393     399      18     393     399     402      19     453     459
     462       2     447     441     450       4     444     441     447       4
     444     441     450       4     438     435     441      16     438     435
     453      17     435     441     444       8     435     441     447       8
     435     441     450       8     432     429     435      18     429     435
     438      19     525     531     534       2     519     516     522      58
     510     507     513      58     504     507     510      60     504     507
     513      60     504     516     519      60     504     516     522      60
     501     498     504      60     495     489     498      61     492     489
     495      62     492     489     498      61     489     498     501      63
     486     480     489      25     483     480     486      26     483     480
     489      25     480     489     492      65     480     489     495      65
     477     471     480      25     474     471     477      26     474     471
     480      25     471     480     483      25     471     480     486      25
     468     465     471      31     468     465     525      17     465     471
     474      32     465     471     477      32     462     459     465      18
     459     465     468      19     555     561     564       2     549     543
     552       4     546     543     549       4     546     543     552       4
     540     537     543      16     540     537     555      17     537     543
     546       8     537     543     549       8     537     543     552       8
     534     531     537      18     531     537     540      19     612     618
     621       2     606     600     609       4     603     600     606       4
     603     600     609       4     594     588     597       4     591     588
     594       4     591     588     597       4     585     582     588      45
     585     582     600      45     582     588     591      47     582     588
     594      47     582     588     597      47     582     600     603      47
     582     600     606      47     582     600     609      47     579     573
     582      67     576     573     579      37     576     573     582      67
     573     582     585      68     570     567     573      40     570     567
     612      17     567     573     576      41     567     573     579      41
     564     561     567      18     561     567     570      19     663     669
     672       2     657     651     660      71     654     651     657      71
     654     651     660      71     648     651     654      72     648     651
     657      72     648     651     660      72     645     639     648      73
     642     639     645      74     642     639     648      73     636     630
     639      76     633     630     636      37     633     630     639      76
     630     639     642      77     630     639     645      77     627     624
     630      40     627     624     663      17     624     630     633      41
     624     630     636      41     621     618     624      18     618     624
     627      19     720     726     729       2     714     708     717       4
     711     708     714       4     711     708     717       4     702     696
     705       4     699     696     702       4     699     696     705       4
     693     690     696      45     693     690     708      45     690     696
     699      47     690     696     702      47     690     696     705      47
     690     708     711      47     690     708     714      47     690     708
     717      47     687     681     690      67     684     681     687      37
     684     681     690      67     681     690     693      68     678     675
     681      40     678     675     720      17     675     681     684      41
     675     681     687      41     672     669     675      18     669     675
     678      19     771     777     780       2     765     762     768      80
     756     762     765       2     756     762     768       2     753     747
     756      81     750     747     753      37     750     747     756      81
     744     738     747      76     741     738     744      37     741     738
     747      76     738     747     750      76     738     747     753      76
     735     732     738      40     735     732     771      17     732     738
     741      41     732     738     744      41     729     726     732      18
     726     732     735      19     792     798     801       2     789     783
     792      17     786     783     789      57     786     783     792      17
     780     777     783      18     777     783     786      19     777     783
     789      19     840     846     849       2     834     828     837       4
     831     828     834       4     831     828     837       4     822     816
     825       4     819     816     822       4     819     816     825       4
     813     810     816      45     813     810     828      45     810     816
     819      47     810     816     822      47     810     816     825      47
     810     828     831      47     810     828     834      47     810     828
     837      47     807     804     810      48     807     804     840      17
     804     810     813      49     801     798     804      18     798     804
     807      19     876     882     885       2     864     858     867      36
     861     858     864      37     861     858     867      36     855     852
     858      40     855     852     876      17     852     858     861      41
     852     858     864      41     849     846     852      18     846     852
     855      19     933     939     942       2     927     921     930       4
     924     921     927       4     924     921     930       4     915     909
     918       4     912     909     915       4     912     909     918       4
     906     903     909      45     906     903     921      45     903     909
     912      47     903     909     915      47     903     909     918      47
     903     921     924      47     903     921     927      47     903     921
     930      47     900     894     903      67     897     894     900      37
     897     894     903      67     894     903     906      68     891     888
     894      40     891     888     933      17     888     894     897      41
     888     894     900      41     885     882     888      18     882     888
     891      19     990     996     999       2     984     978     987       4
     981     978     984       4     981     978     987       4     972     966
     975       4     969     966     972       4     969     966     975       4
     963     960     966      45     963     960     978      45     960     966
     969      47     960     966     972      47     960     966     975      47
     960     978     981      47     960     978     984      47     960     978
     987      47     957     951     960      67     954     951     957      37
     954     951     960      67     951     960     963      68     948     945
     951      40     948     945     990      17     945     951     954      41
     945     951     957      41     942     939     945      18     939     945
     948      19    1020    1026    1029       2    1014    1008    1017       4
    1011    1008    1014       4    1011    1008    1017       4    1005    1002
    1008      16    1005    1002    1020      17    1002    1008    1011       8
    1002    1008    1014       8    1002    1008    1017       8     999     996
    1002      18     996    1002    1005      19    1056    1062    1065       2
    1044    1038    1047      36    1041    1038    1044      37    1041    1038
    1047      36    1035    1032    1038      40    1035    1032    1056      17
    1032    1038    1041      41    1032    1038    1044      41    1029    1026
    1032      18    1026    1032    1035      19    1086    1092    1095       2
    1080    1074    1083       4    1077    1074    1080       4    1077    1074
    1083       4    1071    1068    1074      16    1071    1068    1086      17
    1068    1074    1077       8    1068    1074    1080       8    1068    1074
    1083       8    1065    1062    1068      18    1062    1068    1071      19
    1134    1140    1143       2    1128    1122    1131       4    1125    1122
    1128       4    1125    1122    1131       4    1116    1110    1119       4
    1113    1110    1116       4    1113    1110    1119       4    1107    1104
    1110      45    1107    1104    1122      45    1104    1110    1113      47
    1104    1110    1116      47    1104    1110    1119      47    1104    1122
    1125      47    1104    1122    1128      47    1104    1122    1131      47
    1101    1098    1104      48    1101    1098    1134      17    1098    1104
    1107      49    1095    1092    1098      18    1092    1098    1101      19
    1164    1170    1173       2    1158    1152    1161       4    1155    1152
    1158       4    1155    1152    1161       4    1149    1146    1152      16
    1149    1146    1164      17    1146    1152    1155       8    1146    1152
    1158       8    1146    1152    1161       8    1143    1140    1146      18
    1140    1146    1149      19    1212    1218    1221       2    1206    1200
    1209       4    1203    1200    1206       4    1203    1200    1209       4
    1194    1188    1197       4    1191    1188    1194       4    1191    1188
    1197       4    1185    1182    1188      45    1185    1182    1200      45
    1182    1188    1191      47    1182    1188    1194      47    1182    1188
    1197      47    1182    1200    1203      47    1182    1200    1206      47
    1182    1200    1209      47    1179    1176    1182      48    1179    1176
    1212      17    1176    1182    1185      49    1173    1170    1176      18
    1170    1176    1179      19    1254    1260    1263       2    1242    1236
    1245       4    1239    1236    1242       4    1239    1236    1245       4
    1233    1230    1236      86    1233    1230    1248      87    1230    1236
    1239      47    1230    1236    1242      47    1230    1236    1245      47
    1230    1248    1251      88    1227    1224    1230      48    1227    1224
    1254      17    1224    1230    1233      89    1221    1218    1224      18
    1218    1224    1227      19    1305    1311    1314       2    1299    1293
    1302      71    1296    1293    1299      71    1296    1293    1302      71
    1290    1293    1296      72    1290    1293    1299      72    1290    1293
    1302      72    1287    1281    1290      73    1284    1281    1287      74
    1284    1281    1290      73    1278    1272    1281      76    1275    1272
    1278      37    1275    1272    1281      76    1272    1281    1284      77
    1272    1281    1287      77    1269    1266    1272      40    1269    1266
    1305      17    1266    1272    1275      41    1266    1272    1278      41
    1263    1260    1266      18    1260    1266    1269      19    1323    1317
    1326      17    1320    1317    1323      57    1320    1317    1326      17
    1314    1311    1317      18    1311    1317    1320      19    1311    1317
    1323      19    1368    1374    1377       2    1365    1362    1368      17
    1359    1353    1362       8    1356    1353    1359       4    1356    1353
    1362       8    1353    1362    1365      16    1350    1344    1353      92
    1347    1344    1350       4    1347    1344    1353      92    1344    1353
    1356      92    1344    1353    1359      92    1341    1335    1344      94
    1338    1335    1341      71    1338    1335    1344      94    1335    1344
    1347      92    1335    1344    1350      92    1332    1335    1338      97
    1332    1335    1341      97    1332    1362    1365      19    1434    1440
    1443       2    1428    1422    1431      12    1425    1422    1428      12
    1425    1422    1431      12    1419    1413    1422      22    1416    1413
    1419      23    1416    1413    1422      22    1413    1422    1425      24
    1413    1422    1428      24    1413    1422    1431      24    1410    1404
    1413      25    1407    1404    1410      26    1407    1404    1413      25
    1404    1413    1416      27    1404    1413    1419      27    1401    1395
    1404      25    1398    1395    1401      26    1398    1395    1404      25
    1395    1404    1407      25    1395    1404    1410      25    1392    1386
    1395      25    1389    1386    1392      26    1389    1386    1395      25
    1386    1395    1398      25    1386    1395    1401      25    1383    1380
    1386      31    1383    1380    1434      17    1380    1386    1389      32
    1380    1386    1392      32    1377    1374    1380      18    1374    1380
    1383      19    1455    1461    1464       2    1452    1446    1455      17
    1449    1446    1452      57    1449    1446    1455      17    1443    1440
    1446      18    1440    1446    1449      19    1440    1446    1452      19
    1527    1533    1536       2    1521    1518    1524      58    1512    1509
    1515      58    1506    1509    1512      60    1506    1509    1515      60
    1506    1518    1521      60    1506    1518    1524      60    1503    1500
    1506      60    1497    1491    1500      61    1494    1491    1497      62
    1494    1491    1500      61    1491    1500    1503      63    1488    1482
    1491      25    1485    1482    1488      26    1485    1482    1491      25
    1482    1491    1494      65    1482    1491    1497      65    1479    1473
    1482      25    1476    1473    1479      26    1476    1473    1482      25
    1473    1482    1485      25    1473    1482    1488      25    1470    1467
    1473      31    1470    1467    1527      17    1467    1473    1476      32
    1467    1473    1479      32    1464    1461    1467      18    1461    1467
    1470      19    1569    1575    1578       2    1557    1551    1560       4
    1554    1551    1557       4    1554    1551    1560       4    1548    1545
    1551      86    1548    1545    1563      87    1545    1551    1554      47
    1545    1551    1557      47    1545    1551    1560      47    1545    1563
    1566      88    1542    1539    1545      48    1542    1539    1569      17
    1539    1545    1548      89    1536    1533    1539      18    1533    1539
    1542      19    1617    1623    1626       2    1611    1605    1614       4
    1608    1605    1611       4    1608    1605    1614       4    1599    1593
    1602       4    1596    1593    1599       4    1596    1593    1602       4
    1590    1587    1593      45    1590    1587    1605      45    1587    1593
    1596      47    1587    1593    1599      47    1587    1593    1602      47
    1587    1605    1608      47    1587    1605    1611      47    1587    1605
    1614      47    1584    1581    1587      48    1584    1581    1617      17
    1581    1587    1590      49    1578    1575    1581      18    1575    1581
    1584      19    1674    1680    1683       2    1668    1662    1671       4
    1665    1662    1668       4    1665    1662    1671       4    1659    1653
    1662      99    1656    1653    1659      37    1656    1653    1662      99
    1653    1662    1665     100    1653    1662    1668     100    1653    1662
    1671     100    1647    1641    1650       4    1644    1641    1647       4
    1644    1641    1650       4    1638    1635    1641      45    1638    1635
    1653      68    1635    1641    1644      47    1635    1641    1647      47
    1635    1641    1650      47    1635    1653    1656      67    1635    1653
    1659      67    1632    1629    1635      48    1632    1629    1674      17
    1629    1635    1638      49    1626    1623    1629      18    1623    1629
    1632      19    1731    1737    1740       2    1725    1719    1728       4
    1722    1719    1725       4    1722    1719    1728       4    1716    1710
    1719      99    1713    1710    1716      37    1713    1710    1719      99
    1710    1719    1722     100    1710    1719    1725     100    1710    1719
    1728     100    1704    1698    1707       4    1701    1698    1704       4
    1701    1698    1707       4    1695    1692    1698      45    1695    1692
    1710      68    1692    1698    1701      47    1692    1698    1704      47
    1692    1698    1707      47    1692    1710    1713      67    1692    1710
    1716      67    1689    1686    1692      48    1689    1686    1731      17
    1686    1692    1695      49    1683    1680    1686      18    1680    1686
    1689      19    1776    1782    1785       2    1764    1758    1767      36
    1761    1758    1764      37    1761    1758    1767      36    1755    1749
    1758      76    1752    1749    1755      37    1752    1749    1758      76
    1749    1758    1761      76    1749    1758    1764      76    1746    1743
    1749      40    1746    1743    1776      17    1743    1749    1752      41
    1743    1749    1755      41    1740    1737    1743      18    1737    1743
    1746      19    1827    1833    1836       2    1821    1818    1824      80
    1812    1818    1821       2    1812    1818    1824       2    1809    1803
    1812      81    1806    1803    1809      37    1806    1803    1812      81
    1800    1794    1803      76    1797    1794    1800      37    1797    1794
    1803      76    1794    1803    1806      76    1794    1803    1809      76
    1791    1788    1794      40    1791    1788    1827      17    1788    1794
    1797      41    1788    1794    1800      41    1785    1782    1788      18
    1782    1788    1791      19    1860    1866    1869       2    1851    1845
    1854     104    1848    1845    1851      74    1848    1845    1854     104
    1845    1854    1857     105    1842    1839    1845      40    1842    1839
    1860      17    1839    1845    1848     106    1839    1845    1851     106
    1836    1833    1839      18    1833    1839    1842      19    1932    1938
    1941       2    1926    1923    1929     108    1920    1917    1923      52
    1917    1923    1926      52    1914    1911    1917      52    1911    1917
    1920      52    1908    1905    1911      52    1905    1911    1914      52
    1902    1905    1908     111    1899    1896    1902     114    1893    1890
    1896     117    1890    1896    1899     119    1887    1890    1893     121
    1884    1878    1887     125    1881    1878    1884       4    1881    1878
    1887     125    1875    1872    1878      16    1875    1872    1932      17
    1872    1878    1881       8    1872    1878    1884       8    1869    1866
    1872      18    1866    1872    1875      19    1953    1959    1962       2
    1950    1944    1953      17    1947    1944    1950      57    1947    1944
    1953      17    1941    1938    1944      18    1938    1944    1947      19
    1938    1944    1950      19    1977    1971    1980     104    1974    1971
    1977      74    1974    1971    1980     104    1971    1980    1983     105
    1968    1965    1971      40    1968    1965    1986      17    1965    1971
    1974     106    1965    1971    1977     106    1962    1959    1965      18
    1959    1965    1968      19    2028    2034    2037       2    2025    2022
    2028      17    2019    2013    2022       8    2016    2013    2019       4
    2016    2013    2022       8    2013    2022    2025      16    2010    2004
    2013      92    2007    2004    2010       4    2007    2004    2013      92
    2004    2013    2016      92    2004    2013    2019      92    2001    1995
    2004      94    1998    1995    2001      71    1998    1995    2004      94
    1995    2004    2007      92    1995    2004    2010      92    1992    1995
    1998      97    1992    1995    2001      97    1992    2022    2025      19
    2094    2100    2103       2    2088    2082    2091      12    2085    2082
    2088      12    2085    2082    2091      12    2079    2073    2082      22
    2076    2073    2079      23    2076    2073    2082      22    2073    2082
    2085      24    2073    2082    2088      24    2073    2082    2091      24
    2070    2064    2073      25    2067    2064    2070      26    2067    2064
    2073      25    2064    2073    2076      27    2064    2073    2079      27
    2061    2055    2064      25    2058    2055    2061      26    2058    2055
    2064      25    2055    2064    2067      25    2055    2064    2070      25
    2052    2046    2055      25    2049    2046    2052      26    2049    2046
    2055      25    2046    2055    2058      25    2046    2055    2061      25
    2043    2040    2046      31    2043    2040    2094      17    2040    2046
    2049      32    2040    2046    2052      32    2037    2034    2040      18
    2034    2040    2043      19    2142    2148    2151       2    2136    2130
    2139       4    2133    2130    2136       4    2133    2130    2139       4
    2124    2118    2127       4    2121    2118    2124       4    2121    2118
    2127       4    2115    2112    2118      45    2115    2112    2130      45
    2112    2118    2121      47    2112    2118    2124      47    2112    2118
    2127      47    2112    2130    2133      47    2112    2130    2136      47
    2112    2130    2139      47    2109    2106    2112      48    2109    2106
    2142      17    2106    2112    2115      49    2103    2100    2106      18
    2100    2106    2109      19    2184    2190    2193       2    2172    2166
    2175       4    2169    2166    2172       4    2169    2166    2175       4
    2163    2160    2166      86    2163    2160    2178      87    2160    2166
    2169      47    2160    2166    2172      47    2160    2166    2175      47
    2160    2178    2181      88    2157    2154    2160      48    2157    2154
    2184      17    2154    2160    2163      89    2151    2148    2154      18
    2148    2154    2157      19    2250    2256    2259       2    2244    2238
    2247      12    2241    2238    2244      12    2241    2238    2247      12
    2235    2229    2238      22    2232    2229    2235      23    2232    2229
    2238      22    2229    2238    2241      24    2229    2238    2244      24
    2229    2238    2247      24    2226    2220    2229      25    2223    2220
    2226      26    2223    2220    2229      25    2220    2229    2232      27
    2220    2229    2235      27    2217    2211    2220      25    2214    2211
    2217      26    2214    2211    2220      25    2211    2220    2223      25
    2211    2220    2226      25    2208    2202    2211      25    2205    2202
    2208      26    2205    2202    2211      25    2202    2211    2214      25
    2202    2211    2217      25    2199    2196    2202      31    2199    2196
    2250      17    2196    2202    2205      32    2196    2202    2208      32
    2193    2190    2196      18    2190    2196    2199      19    2286    2292
    2295       2    2274    2268    2277      36    2271    2268    2274      37
    2271    2268    2277      36    2265    2262    2268      40    2265    2262
    2286      17    2262    2268    2271      41    2262    2268    2274      41
    2259    2256    2262      18    2256    2262    2265      19    2307    2313
    2316       2    2304    2298    2307      17    2301    2298    2304      57
    2301    2298    2307      17    2295    2292    2298      18    2292    2298
    2301      19    2292    2298    2304      19    2355    2361    2364       2
    2349    2343    2352       4    2346    2343    2349       4    2346    2343
    2352       4    2337    2331    2340       4    2334    2331    2337       4
    2334    2331    2340       4    2328    2325    2331      45    2328    2325
    2343      45    2325    2331    2334      47    2325    2331    2337      47
    2325    2331    2340      47    2325    2343    2346      47    2325    2343
    2349      47    2325    2343    2352      47    2322    2319    2325      48
    2322    2319    2355      17    2319    2325    2328      49    2316    2313
    2319      18    2313    2319    2322      19    2397    2403    2406       2
    2385    2379    2388       4    2382    2379    2385       4    2382    2379
    2388       4    2376    2373    2379      86    2376    2373    2391      87
    2373    2379    2382      47    2373    2379    2385      47    2373    2379
    2388      47    2373    2391    2394      88    2370    2367    2373      48
    2370    2367    2397      17    2367    2373    2376      89    2364    2361
    2367      18    2361    2367    2370      19    2445    2451    2454       2
    2439    2433    2442       4    2436    2433    2439       4    2436    2433
    2442       4    2427    2421    2430       4    2424    2421    2427       4
    2424    2421    2430       4    2418    2415    2421      45    2418    2415
    2433      45    2415    2421    2424      47    2415    2421    2427      47
    2415    2421    2430      47    2415    2433    2436      47    2415    2433
    2439      47    2415    2433    2442      47    2412    2409    2415      48
    2412    2409    2445      17    2409    2415    2418      49    2406    2403
    2409      18    2403    2409    2412      19    2475    2481    2484       2
    2469    2463    2472       4    2466    2463    2469       4    2466    2463
    2472       4    2460    2457    2463      16    2460    2457    2475      17
    2457    2463    2466       8    2457    2463    2469       8    2457    2463
    2472       8    2454    2451    2457      18    2451    2457    2460      19
    2541    2547    2550       2    2535    2529    2538      12    2532    2529
    2535      12    2532    2529    2538      12    2526    2520    2529      22
    2523    2520    2526      23    2523    2520    2529      22    2520    2529
    2532      24    2520    2529    2535      24    2520    2529    2538      24
    2517    2511    2520      25    2514    2511    2517      26    2514    2511
    2520      25    2511    2520    2523      27    2511    2520    2526      27
    2508    2502    2511      25    2505    2502    2508      26    2505    2502
    2511      25    2502    2511    2514      25    2502    2511    2517      25
    2499    2493    2502      25    2496    2493    2499      26    2496    2493
    2502      25    2493    2502    2505      25    2493    2502    2508      25
    2490    2487    2493      31    2490    2487    2541      17    2487    2493
    2496      32    2487    2493    2499      32    2484    2481    2487      18
    2481    2487    2490      19    2574    2580    2583       2    2565    2559
    2568     104    2562    2559    2565      74    2562    2559    2568     104
    2559    2568    2571     105    2556    2553    2559      40    2556    2553
    2574      17    2553    2559    2562     106    2553    2559    2565     106
    2550    2547    2553      18    2547    2553    2556      19    2631    2637
    2640       2    2625    2619    2628       4    2622    2619    2625       4
    2622    2619    2628       4    2616    2610    2619      99    2613    2610
    2616      37    2613    2610    2619      99    2610    2619    2622     100
    2610    2619    2625     100    2610    2619    2628     100    2604    2598
    2607       4    2601    2598    2604       4    2601    2598    2607       4
    2595    2592    2598      45    2595    2592    2610      68    2592    2598
    2601      47    2592    2598    2604      47    2592    2598    2607      47
    2592    2610    2613      67    2592    2610    2616      67    2589    2586
    2592      48    2589    2586    2631      17    2586    2592    2595      49
    2583    2580    2586      18    2580    2586    2589      19    2667    2673
    2676       2    2655    2649    2658      36    2652    2649    2655      37
    2652    2649    2658      36    2646    2643    2649      40    2646    2643
    2667      17    2643    2649    2652      41    2643    2649    2655      41
    2640    2637    2643      18    2637    2643    2646      19    2724    2730
    2733       2    2718    2712    2721       4    2715    2712    2718       4
    2715    2712    2721       4    2706    2700    2709       4    2703    2700
    2706       4    2703    2700    2709       4    2697    2694    2700      45
    2697    2694    2712      45    2694    2700    2703      47    2694    2700
    2706      47    2694    2700    2709      47    2694    2712    2715      47
    2694    2712    2718      47    2694    2712    2721      47    2691    2685
    2694      67    2688    2685    2691      37    2688    2685    2694      67
    2685    2694    2697      68    2682    2679    2685      40    2682    2679
    2724      17    2679    2685    2688      41    2679    2685    2691      41
    2676    2673    2679      18    2673    2679    2682      19    2790    2796
    2799       2    2784    2778    2787      12    2781    2778    2784      12
    2781    2778    2787      12    2775    2769    2778      22    2772    2769
    2775      23    2772    2769    2778      22    2769    2778    2781      24
    2769    2778    2784      24    2769    2778    2787      24    2766    2760
    2769      25    2763    2760    2766      26    2763    2760    2769      25
    2760    2769    2772      27    2760    2769    2775      27    2757    2751
    2760      25    2754    2751    2757      26    2754    2751    2760      25
    2751    2760    2763      25    2751    2760    2766      25    2748    2742
    2751      25    2745    2742    2748      26    2745    2742    2751      25
    2742    2751    2754      25    2742    2751    2757      25    2739    2736
    2742      31    2739    2736    2790      17    2736    2742    2745      32
    2736    2742    2748      32    2733    2730    2736      18    2730    2736
    2739      19    2826    2832    2835       2    2814    2808    2817      36
    2811    2808    2814      37    2811    2808    2817      36    2805    2802
    2808      40    2805    2802    2826      17    2802    2808    2811      41
    2802    2808    2814      41    2799    2796    2802      18    2796    2802
    2805      19    2892    2898    2901       2    2886    2880    2889      12
    2883    2880    2886      12    2883    2880    2889      12    2877    2871
    2880      22    2874    2871    2877      23    2874    2871    2880      22
    2871    2880    2883      24    2871    2880    2886      24    2871    2880
    2889      24    2868    2862    2871      25    2865    2862    2868      26
    2865    2862    2871      25    2862    2871    2874      27    2862    2871
    2877      27    2859    2853    2862      25    2856    2853    2859      26
    2856    2853    2862      25    2853    2862    2865      25    2853    2862
    2868      25    2850    2844    2853      25    2847    2844    2850      26
    2847    2844    2853      25    2844    2853    2856      25    2844    2853
    2859      25    2841    2838    2844      31    2841    2838    2892      17
    2838    2844    2847      32    2838    2844    2850      32    2835    2832
    2838      18    2832    2838    2841      19    2955    2961    2964       2
    2946    2943    2949      52    2943    2949    2952      52    2934    2937
    2940     130    2934    2943    2946     131    2931    2928    2934     131
    2925    2922    2928      52    2922    2928    2931      52    2919    2922
    2925      52    2919    2949    2952      52    2916    2910    2919      54
    2913    2910    2916       4    2913    2910    2919      54    2907    2904
    2910      16    2907    2904    2955      17    2904    2910    2913       8
    2904    2910    2916       8    2901    2898    2904      18    2898    2904
    2907      19    3021    3027    3030       2    3015    3009    3018      12
    3012    3009    3015      12    3012    3009    3018      12    3006    3000
    3009      22    3003    3000    3006      23    3003    3000    3009      22
    3000    3009    3012      24    3000    3009    3015      24    3000    3009
    3018      24    2997    2991    3000      25    2994    2991    2997      26
    2994    2991    3000      25    2991    3000    3003      27    2991    3000
    3006      27    2988    2982    2991      25    2985    2982    2988      26
    2985    2982    2991      25    2982    2991    2994      25    2982    2991
    2997      25    2979    2973    2982      25    2976    2973    2979      26
    2976    2973    2982      25    2973    2982    2985      25    2973    2982
    2988      25    2970    2967    2973      31    2970    2967    3021      17
    2967    2973    2976      32    2967    2973    2979      32    2964    2961
    2967      18    2961    2967    2970      19    3063    3069    3072       2
    3057    3054    3060      80    3048    3054    3057       2    3048    3054
    3060       2    3045    3039    3048      81    3042    3039    3045      37
    3042    3039    3048      81    3036    3033    3039      40    3036    3033
    3063      17    3033    3039    3042      41    3033    3039    3045      41
    3030    3027    3033      18    3027    3033    3036      19    3120    3126
    3129       2    3114    3108    3117       4    3111    3108    3114       4
    3111    3108    3117       4    3105    3099    3108      99    3102    3099
    3105      37    3102    3099    3108      99    3099    3108    3111     100
    3099    3108    3114     100    3099    3108    3117     100    3093    3087
    3096       4    3090    3087    3093       4    3090    3087    3096       4
    3084    3081    3087      45    3084    3081    3099      68    3081    3087
    3090      47    3081    3087    3093      47    3081    3087    3096      47
    3081    3099    3102      67    3081    3099    3105      67    3078    3075
    3081      48    3078    3075    3120      17    3075    3081    3084      49
    3072    3069    3075      18    3069    3075    3078      19    3141    3147
    3150       2    3138    3132    3141      17    3135    3132    3138      57
    3135    3132    3141      17    3129    3126    3132      18    3126    3132
    3135      19    3126    3132    3138      19    3171    3177    3180       2
    3165    3159    3168       4    3162    3159    3165       4    3162    3159
    3168       4    3156    3153    3159      16    3156    3153    3171      17
    3153    3159    3162       8    3153    3159    3165       8    3153    3159
    3168       8    3150    3147    3153      18    3147    3153    3156      19
    3237    3243    3246       2    3231    3225    3234      12    3228    3225
    3231      12    3228    3225    3234      12    3222    3216    3225      22
    3219    3216    3222      23    3219    3216    3225      22    3216    3225
    3228      24    3216    3225    3231      24    3216    3225    3234      24
    3213    3207    3216      25    3210    3207    3213      26    3210    3207
    3216      25    3207    3216    3219      27    3207    3216    3222      27
    3204    3198    3207      25    3201    3198    3204      26    3201    3198
    3207      25    3198    3207    3210      25    3198    3207    3213      25
    3195    3189    3198      25    3192    3189    3195      26    3192    3189
    3198      25    3189    3198    3201      25    3189    3198    3204      25
    3186    3183    3189      31    3186    3183    3237      17    3183    3189
    3192      32    3183    3189    3195      32    3180    3177    3183      18
    3177    3183    3186      19    3294    3300    3303       2    3288    3282
    3291       4    3285    3282    3288       4    3285    3282    3291       4
    3276    3270    3279       4    3273    3270    3276       4    3273    3270
    3279       4    3267    3264    3270      45    3267    3264    3282      45
    3264    3270    3273      47    3264    3270    3276      47    3264    3270
    3279      47    3264    3282    3285      47    3264    3282    3288      47
    3264    3282    3291      47    3261    3255    3264      67    3258    3255
    3261      37    3258    3255    3264      67    3255    3264    3267      68
    3252    3249    3255      40    3252    3249    3294      17    3249    3255
    3258      41    3249    3255    3261      41    3246    3243    3249      18
    3243    3249    3252      19    3342    3348    3351       2    3336    3330
    3339       4    3333    3330    3336       4    3333    3330    3339       4
    3324    3318    3327       4    3321    3318    3324       4    3321    3318
    3327       4    3315    3312    3318      45    3315    3312    3330      45
    3312    3318    3321      47    3312    3318    3324      47    3312    3318
    3327      47    3312    3330    3333      47    3312    3330    3336      47
    3312    3330    3339      47    3309    3306    3312      48    3309    3306
    3342      17    3306    3312    3315      49    3303    3300    3306      18
    3300    3306    3309      19    3393    3399    3402       2    3387    3384
    3390      80    3378    3384    3387       2    3378    3384    3390       2
    3375    3369    3378      81    3372    3369    3375      37    3372    3369
    3378      81    3366    3360    3369      76    3363    3360    3366      37
    3363    3360    3369      76    3360    3369    3372      76    3360    3369
    3375      76    3357    3354    3360      40    3357    3354    3393      17
    3354    3360    3363      41    3354    3360    3366      41    3351    3348
    3354      18    3348    3354    3357      19    3429    3435    3438       2
    3417    3411    3420      36    3414    3411    3417      37    3414    3411
    3420      36    3408    3405    3411      40    3408    3405    3429      17
    3405    3411    3414      41    3405    3411    3417      41    3402    3399
    3405      18    3399    3405    3408      19    3477    3483    3486       2
    3471    3465    3474       4    3468    3465    3471       4    3468    3465
    3474       4    3459    3453    3462       4    3456    3453    3459       4
    3456    3453    3462       4    3450    3447    3453      45    3450    3447
    3465      45    3447    3453    3456      47    3447    3453    3459      47
    3447    3453    3462      47    3447    3465    3468      47    3447    3465
    3471      47    3447    3465    3474      47    3444    3441    3447      48
    3444    3441    3477      17    3441    3447    3450      49    3438    3435
    3441      18    3435    3441    3444      19    3507    3513    3516       2
    3501    3495    3504       4    3498    3495    3501       4    3498    3495
    3504       4    3492    3489    3495      16    3492    3489    3507      17
    3489    3495    3498       8    3489    3495    3501       8    3489    3495
    3504       8    3486    3483    3489      18    3483    3489    3492      19
    3549    3555    3558       2    3543    3540    3546      80    3534    3540
    3543       2    3534    3540    3546       2    3531    3525    3534      81
    3528    3525    3531      37    3528    3525    3534      81    3522    3519
    3525      40    3522    3519    3549      17    3519    3525    3528      41
    3519    3525    3531      41    3516    3513    3519      18    3513    3519
    3522      19    3591    3597    3600       2    3585    3582    3588      80
    3576    3582    3585       2    3576    3582    3588       2    3573    3567
    3576      81    3570    3567    3573      37    3570    3567    3576      81
    3564    3561    3567      40    3564    3561    3591      17    3561    3567
    3570      41    3561    3567    3573      41    3558    3555    3561      18
    3555    3561    3564      19    3633    3639    3642       2    3621    3615
    3624       4    3618    3615    3621       4    3618    3615    3624       4
    3612    3609    3615      86    3612    3609    3627      87    3609    3615
    3618      47    3609    3615    3621      47    3609    3615    3624      47
    3609    3627    3630      88    3606    3603    3609      48    3606    3603
    3633      17    3603    3609    3612      89    3600    3597    3603      18
    3597    3603    3606      19    3675    3681    3684       2    3669    3666
    3672      80    3660    3666    3669       2    3660    3666    3672       2
    3657    3651    3660      81    3654    3651    3657      37    3654    3651
    3660      81    3648    3645    3651      40    3648    3645    3675      17
    3645    3651    3654      41    3645    3651    3657      41    3642    3639
    3645      18    3639    3645    3648      19    3720    3726    3729       2
    3708    3702    3711      36    3705    3702    3708      37    3705    3702
    3711      36    3699    3693    3702      76    3696    3693    3699      37
    3696    3693    3702      76    3693    3702    3705      76    3693    3702
    3708      76    3690    3687    3693      40    3690    3687    3720      17
    3687    3693    3696      41    3687    3693    3699      41    3684    3681
    3687      18    3681    3687    3690      19    3765    3771    3774       2
    3753    3747    3756      36    3750    3747    3753      37    3750    3747
    3756      36    3744    3738    3747      76    3741    3738    3744      37
    3741    3738    3747      76    3738    3747    3750      76    3738    3747
    3753      76    3735    3732    3738      40    3735    3732    3765      17
    3732    3738    3741      41    3732    3738    3744      41    3729    3726
    3732      18    3726    3732    3735      19    3795    3801    3804       2
    3789    3783    3792       4    3786    3783    3789       4    3786    3783
    3792       4    3780    3777    3783      16    3780    3777    3795      17
    3777    3783    3786       8    3777    3783    3789       8    3777    3783
    3792       8    3774    3771    3777      18    3771    3777    3780      19
    3816    3822    3825       2    3813    3807    3816      17    3810    3807
    3813      57    3810    3807    3816      17    3804    3801    3807      18
    3801    3807    3810      19    3801    3807    3813      19    3852    3858
    3861       2    3840    3834    3843      36    3837    3834    3840      37
    3837    3834    3843      36    3831    3828    3834      40    3831    3828
    3852      17    3828    3834    3837      41    3828    3834    3840      41
    3825    3822    3828      18    3822    3828    3831      19    3873    3879
    3882       2    3870    3864    3873      17    3867    3864    3870      57
    3867    3864    3873      17    3861    3858    3864      18    3858    3864
    3867      19    3858    3864    3870      19    3915    3921    3924       2
    3903    3897    3906       4    3900    3897    3903       4    3900    3897
    3906       4    3894    3891    3897      86    3894    3891    3909      87
    3891    3897    3900      47    3891    3897    3903      47    3891    3897
    3906      47    3891    3909    3912      88    3888    3885    3891      48
    3888    3885    3915      17    3885    3891    3894      89    3882    3879
    3885      18    3879    3885    3888      19    3957    3963    3966       2
    3945    3939    3948       4    3942    3939    3945       4    3942    3939
    3948       4    3936    3933    3939      86    3936    3933    3951      87
    3933    3939    3942      47    3933    3939    3945      47    3933    3939
    3948      47    3933    3951    3954      88    3930    3927    3933      48
    3930    3927    3957      17    3927    3933    3936      89    3924    3921
    3927      18    3921    3927    3930      19    3999    4005    4008       2
    3987    3981    3990       4    3984    3981    3987       4    3984    3981
    3990       4    3978    3975    3981      86    3978    3975    3993      87
    3975    3981    3984      47    3975    3981    3987      47    3975    3981
    3990      47    3975    3993    3996      88    3972    3969    3975      48
    3972    3969    3999      17    3969    3975    3978      89    3966    3963
    3969      18    3963    3969    3972      19    4029    4035    4038       2
    4023    4017    4026       4    4020    4017    4023       4    4020    4017
    4026       4    4014    4011    4017      16    4014    4011    4029      17
    4011    4017    4020       8    4011    4017    4023       8    4011    4017
    4026       8    4008    4005    4011      18    4005    4011    4014      19
    4071    4077    4080       2    4059    4053    4062       4    4056    4053
    4059       4    4056    4053    4062       4    4050    4047    4053      86
    4050    4047    4065      87    4047    4053    4056      47    4047    4053
    4059      47    4047    4053    4062      47    4047    4065    4068      88
    4044    4041    4047      48    4044    4041    4071      17    4041    4047
    4050      89    4038    4035    4041      18    4035    4041    4044      19
    4119    4125    4128       2    4113    4107    4116       4    4110    4107
    4113       4    4110    4107    4116       4    4101    4095    4104       4
    4098    4095    4101       4    4098    4095    4104       4    4092    4089
    4095      45    4092    4089    4107      45    4089    4095    4098      47
    4089    4095    4101      47    4089    4095    4104      47    4089    4107
    4110      47    4089    4107    4113      47    4089    4107    4116      47
    4086    4083    4089      48    4086    4083    4119      17    4083    4089
    4092      49    4080    4077    4083      18    4077    4083    4086      19
    4176    4182    4185       2    4170    4164    4173       4    4167    4164
    4170       4    4167    4164    4173       4    4158    4152    4161       4
    4155    4152    4158       4    4155    4152    4161       4    4149    4146
    4152      45    4149    4146    4164      45    4146    4152    4155      47
    4146    4152    4158      47    4146    4152    4161      47    4146    4164
    4167      47    4146    4164    4170      47    4146    4164    4173      47
    4143    4137    4146      67    4140    4137    4143      37    4140    4137
    4146      67    4137    4146    4149      68    4134    4131    4137      40
    4134    4131    4176      17    4131    4137    4140      41    4131    4137
    4143      41    4128    4125    4131      18    4125    4131    4134      19
    4206    4212    4215       2    4200    4194    4203       4    4197    4194
    4200       4    4197    4194    4203       4    4191    4188    4194      16
    4191    4188    4206      17    4188    4194    4197       8    4188    4194
    4200       8    4188    4194    4203       8    4185    4182    4188      18
    4182    4188    4191      19    4278    4284    4287       2    4272    4269
    4275      58    4263    4260    4266      58    4257    4260    4263      60
    4257    4260    4266      60    4257    4269    4272      60    4257    4269
    4275      60    4254    4251    4257      60    4248    4242    4251      61
    4245    4242    4248      62    4245    4242    4251      61    4242    4251
    4254      63    4239    4233    4242      25    4236    4233    4239      26
    4236    4233    4242      25    4233    4242    4245      65    4233    4242
    4248      65    4230    4224    4233      25    4227    4224    4230      26
    4227    4224    4233      25    4224    4233    4236      25    4224    4233
    4239      25    4221    4218    4224      31    4221    4218    4278      17
    4218    4224    4227      32    4218    4224    4230      32    4215    4212
    4218      18    4212    4218    4221      19    4311    4317    4320       2
    4302    4296    4305     104    4299    4296    4302      74    4299    4296
    4305     104    4296    4305    4308     105    4293    4290    4296      40
    4293    4290    4311      17    4290    4296    4299     106    4290    4296
    4302     106    4287    4284    4290      18    4284    4290    4293      19
    4368    4374    4377       2    4362    4356    4365       4    4359    4356
    4362       4    4359    4356    4365       4    4353    4347    4356      99
    4350    4347    4353      37    4350    4347    4356      99    4347    4356
    4359     100    4347    4356    4362     100    4347    4356    4365     100
    4341    4335    4344       4    4338    4335    4341       4    4338    4335
    4344       4    4332    4329    4335      45    4332    4329    4347      68
    4329    4335    4338      47    4329    4335    4341      47    4329    4335
    4344      47    4329    4347    4350      67    4329    4347    4353      67
    4326    4323    4329      48    4326    4323    4368      17    4323    4329
    4332      49    4320    4317    4323      18    4317    4323    4326      19
    4398    4404    4407       2    4392    4386    4395       4    4389    4386
    4392       4    4389    4386    4395       4    4383    4380    4386      16
    4383    4380    4398      17    4380    4386    4389       8    4380    4386
    4392       8    4380    4386    4395       8    4377    4374    4380      18
    4374    4380    4383      19    4464    4470    4473       2    4458    4452
    4461      12    4455    4452    4458      12    4455    4452    4461      12
    4449    4443    4452      22    4446    4443    4449      23    4446    4443
    4452      22    4443    4452    4455      24    4443    4452    4458      24
    4443    4452    4461      24    4440    4434    4443      25    4437    4434
    4440      26    4437    4434    4443      25    4434    4443    4446      27
    4434    4443    4449      27    4431    4425    4434      25    4428    4425
    4431      26    4428    4425    4434      25    4425    4434    4437      25
    4425    4434    4440      25    4422    4416    4425      25    4419    4416
    4422      26    4419    4416    4425      25    4416    4425    4428      25
    4416    4425    4431      25    4413    4410    4416      31    4413    4410
    4464      17    4410    4416    4419      32    4410    4416    4422      32
    4407    4404    4410      18    4404    4410    4413      19    4509    4515
    4518       2    4497    4491    4500      36    4494    4491    4497      37
    4494    4491    4500      36    4488    4482    4491      76    4485    4482
    4488      37    4485    4482    4491      76    4482    4491    4494      76
    4482    4491    4497      76    4479    4476    4482      40    4479    4476
    4509      17    4476    4482    4485      41    4476    4482    4488      41
    4473    4470    4476      18    4470    4476    4479      19    4530    4536
    4539       2    4527    4521    4530      17    4524    4521    4527      57
    4524    4521    4530      17    4518    4515    4521      18    4515    4521
    4524      19    4515    4521    4527      19    4590    4596    4599       2
    4581    4578    4584      52    4578    4584    4587      52    4575    4572
    4578      52    4572    4578    4581      52    4569    4566    4572      52
    4566    4572    4575      52    4563    4560    4566      52    4560    4566
    4569      52    4557    4560    4563      52    4557    4584    4587      52
    4554    4548    4557      54    4551    4548    4554       4    4551    4548
    4557      54    4545    4542    4548      16    4545    4542    4590      17
    4542    4548    4551       8    4542    4548    4554       8    4539    4536
    4542      18    4536    4542    4545      19    4635    4641    4644       2
    4623    4617    4626      36    4620    4617    4623      37    4620    4617
    4626      36    4614    4608    4617      76    4611    4608    4614      37
    4611    4608    4617      76    4608    4617    4620      76    4608    4617
    4623      76    4605    4602    4608      40    4605    4602    4635      17
    4602    4608    4611      41    4602    4608    4614      41    4599    4596
    4602      18    4596    4602    4605      19    4701    4707    4710       2
    4695    4689    4698      12    4692    4689    4695      12    4692    4689
    4698      12    4686    4680    4689      22    4683    4680    4686      23
    4683    4680    4689      22    4680    4689    4692      24    4680    4689
    4695      24    4680    4689    4698      24    4677    4671    4680      25
    4674    4671    4677      26    4674    4671    4680      25    4671    4680
    4683      27    4671    4680    4686      27    4668    4662    4671      25
    4665    4662    4668      26    4665    4662    4671      25    4662    4671
    4674      25    4662    4671    4677      25    4659    4653    4662      25
    4656    4653    4659      26    4656    4653    4662      25    4653    4662
    4665      25    4653    4662    4668      25    4650    4647    4653      31
    4650    4647    4701      17    4647    4653    4656      32    4647    4653
    4659      32    4644    4641    4647      18    4641    4647    4650      19
    4758    4764    4767       2    4752    4746    4755       4    4749    4746
    4752       4    4749    4746    4755       4    4743    4737    4746      99
    4740    4737    4743      37    4740    4737    4746      99    4737    4746
    4749     100    4737    4746    4752     100    4737    4746    4755     100
    4731    4725    4734       4    4728    4725    4731       4    4728    4725
    4734       4    4722    4719    4725      45    4722    4719    4737      68
    4719    4725    4728      47    4719    4725    4731      47    4719    4725
    4734      47    4719    4737    4740      67    4719    4737    4743      67
    4716    4713    4719      48    4716    4713    4758      17    4713    4719
    4722      49    4710    4707    4713      18    4707    4713    4716      19
    4791    4797    4800       2    4782    4776    4785     104    4779    4776
    4782      74    4779    4776    4785     104    4776    4785    4788     105
    4773    4770    4776      40    4773    4770    4791      17    4770    4776
    4779     106    4770    4776    4782     106    4767    4764    4770      18
    4764    4770    4773      19    4857    4863    4866       2    4851    4845
    4854      12    4848    4845    4851      12    4848    4845    4854      12
    4842    4836    4845      22    4839    4836    4842      23    4839    4836
    4845      22    4836    4845    4848      24    4836    4845    4851      24
    4836    4845    4854      24    4833    4827    4836      25    4830    4827
    4833      26    4830    4827    4836      25    4827    4836    4839      27
    4827    4836    4842      27    4824    4818    4827      25    4821    4818
    4824      26    4821    4818    4827      25    4818    4827    4830      25
    4818    4827    4833      25    4815    4809    4818      25    4812    4809
    4815      26    4812    4809    4818      25    4809    4818    4821      25
    4809    4818    4824      25    4806    4803    4809      31    4806    4803
    4857      17    4803    4809    4812      32    4803    4809    4815      32
    4800    4797    4803      18    4797    4803    4806      19    4878    4884
    4887       2    4875    4869    4878      17    4872    4869    4875      57
    4872    4869    4878      17    4866    4863    4869      18    4863    4869
    4872      19    4863    4869    4875      19    4908    4914    4917       2
    4902    4896    4905       4    4899    4896    4902       4    4899    4896
    4905       4    4893    4890    4896      16    4893    4890    4908      17
    4890    4896    4899       8    4890    4896    4902       8    4890    4896
    4905       8    4887    4884    4890      18    4884    4890    4893      19
    4944    4941    4947      80    4935    4941    4944       2    4935    4941
    4947       2    4932    4926    4935      81    4929    4926    4932      37
    4929    4926    4935      81    4923    4920    4926      40    4923    4920
    4950      17    4920    4926    4929      41    4920    4926    4932      41
    4917    4914    4920      18    4914    4920    4923      19    4992    4998
    5001       2    4989    4986    4992      17    4983    4977    4986       8
    4980    4977    4983       4    4980    4977    4986       8    4977    4986
    4989      16    4974    4968    4977      92    4971    4968    4974       4
    4971    4968    4977      92    4968    4977    4980      92    4968    4977
    4983      92    4965    4959    4968      94    4962    4959    4965      71
    4962    4959    4968      94    4959    4968    4971      92    4959    4968
    4974      92    4956    4959    4962      97    4956    4959    4965      97
    4956    4986    4989      19    5040    5046    5049       2    5034    5028
    5037       4    5031    5028    5034       4    5031    5028    5037       4
    5022    5016    5025       4    5019    5016    5022       4    5019    5016
    5025       4    5013    5010    5016      45    5013    5010    5028      45
    5010    5016    5019      47    5010    5016    5022      47    5010    5016
    5025      47    5010    5028    5031      47    5010    5028    5034      47
    5010    5028    5037      47    5007    5004    5010      48    5007    5004
    5040      17    5004    5010    5013      49    5001    4998    5004      18
    4998    5004    5007      19    5085    5091    5094       2    5073    5067
    5076      36    5070    5067    5073      37    5070    5067    5076      36
    5064    5058    5067      76    5061    5058    5064      37    5061    5058
    5067      76    5058    5067    5070      76    5058    5067    5073      76
    5055    5052    5058      40    5055    5052    5085      17    5052    5058
    5061      41    5052    5058    5064      41    5049    5046    5052      18
    5046    5052    5055      19    5142    5148    5151       2    5136    5130
    5139       4    5133    5130    5136       4    5133    5130    5139       4
    5127    5121    5130      99    5124    5121    5127      37    5124    5121
    5130      99    5121    5130    5133     100    5121    5130    5136     100
    5121    5130    5139     100    5115    5109    5118       4    5112    5109
    5115       4    5112    5109    5118       4    5106    5103    5109      45
    5106    5103    5121      68    5103    5109    5112      47    5103    5109
    5115      47    5103    5109    5118      47    5103    5121    5124      67
    5103    5121    5127      67    5100    5097    5103      48    5100    5097
    5142      17    5097    5103    5106      49    5094    5091    5097      18
    5091    5097    5100      19    5214    5220    5223       2    5208    5205
    5211      58    5199    5196    5202      58    5193    5196    5199      60
    5193    5196    5202      60    5193    5205    5208      60    5193    5205
    5211      60    5190    5187    5193      60    5184    5178    5187      61
    5181    5178    5184      62    5181    5178    5187      61    5178    5187
    5190      63    5175    5169    5178      25    5172    5169    5175      26
    5172    5169    5178      25    5169    5178    5181      65    5169    5178
    5184      65    5166    5160    5169      25    5163    5160    5166      26
    5163    5160    5169      25    5160    5169    5172      25    5160    5169
    5175      25    5157    5154    5160      31    5157    5154    5214      17
    5154    5160    5163      32    5154    5160    5166      32    5151    5148
    5154      18    5148    5154    5157      19    5286    5292    5295       2
    5280    5277    5283      58    5271    5268    5274      58    5265    5268
    5271      60    5265    5268    5274      60    5265    5277    5280      60
    5265    5277    5283      60    5262    5259    5265      60    5256    5250
    5259      61    5253    5250    5256      62    5253    5250    5259      61
    5250    5259    5262      63    5247    5241    5250      25    5244    5241
    5247      26    5244    5241    5250      25    5241    5250    5253      65
    5241    5250    5256      65    5238    5232    5241      25    5235    5232
    5238      26    5235    5232    5241      25    5232    5241    5244      25
    5232    5241    5247      25    5229    5226    5232      31    5229    5226
    5286      17    5226    5232    5235      32    5226    5232    5238      32
    5223    5220    5226      18    5220    5226    5229      19    5307    5313
    5316       2    5304    5298    5307      17    5301    5298    5304      57
    5301    5298    5307      17    5295    5292    5298      18    5292    5298
    5301      19    5292    5298    5304      19    5355    5361    5364       2
    5349    5343    5352       4    5346    5343    5349       4    5346    5343
    5352       4    5337    5331    5340       4    5334    5331    5337       4
    5334    5331    5340       4    5328    5325    5331      45    5328    5325
    5343      45    5325    5331    5334      47    5325    5331    5337      47
    5325    5331    5340      47    5325    5343    5346      47    5325    5343
    5349      47    5325    5343    5352      47    5322    5319    5325      48
    5322    5319    5355      17    5319    5325    5328      49    5316    5313
    5319      18    5313    5319    5322      19    5406    5412    5415       2
    5400    5394    5403      71    5397    5394    5400      71    5397    5394
    5403      71    5391    5394    5397      72    5391    5394    5400      72
    5391    5394    5403      72    5388    5382    5391      73    5385    5382
    5388      74    5385    5382    5391      73    5379    5373    5382      76
    5376    5373    5379      37    5376    5373    5382      76    5373    5382
    5385      77    5373    5382    5388      77    5370    5367    5373      40
    5370    5367    5406      17    5367    5373    5376      41    5367    5373
    5379      41    5364    5361    5367      18    5361    5367    5370      19
    5463    5469    5472       2    5457    5451    5460       4    5454    5451
    5457       4    5454    5451    5460       4    5445    5439    5448       4
    5442    5439    5445       4    5442    5439    5448       4    5436    5433
    5439      45    5436    5433    5451      45    5433    5439    5442      47
    5433    5439    5445      47    5433    5439    5448      47    5433    5451
    5454      47    5433    5451    5457      47    5433    5451    5460      47
    5430    5424    5433      67    5427    5424    5430      37    5427    5424
    5433      67    5424    5433    5436      68    5421    5418    5424      40
    5421    5418    5463      17    5418    5424    5427      41    5418    5424
    5430      41    5415    5412    5418      18    5412    5418    5421      19
    5493    5499    5502       2    5487    5481    5490       4    5484    5481
    5487       4    5484    5481    5490       4    5478    5475    5481      16
    5478    5475    5493      17    5475    5481    5484       8    5475    5481
    5487       8    5475    5481    5490       8    5472    5469    5475      18
    5469    5475    5478      19    5541    5547    5550       2    5535    5529
    5538       4    5532    5529    5535       4    5532    5529    5538       4
    5523    5517    5526       4    5520    5517    5523       4    5520    5517
    5526       4    5514    5511    5517      45    5514    5511    5529      45
    5511    5517    5520      47    5511    5517    5523      47    5511    5517
    5526      47    5511    5529    5532      47    5511    5529    5535      47
    5511    5529    5538      47    5508    5505    5511      48    5508    5505
    5541      17    5505    5511    5514      49    5502    5499    5505      18
    5499    5505    5508      19    5577    5583    5586       2    5565    5559
    5568      36    5562    5559    5565      37    5562    5559    5568      36
    5556    5553    5559      40    5556    5553    5577      17    5553    5559
    5562      41    5553    5559    5565      41    5550    5547    5553      18
    5547    5553    5556      19    5607    5613    5616       2    5601    5595
    5604       4    5598    5595    5601       4    5598    5595    5604       4
    5592    5589    5595      16    5592    5589    5607      17    5589    5595
    5598       8    5589    5595    5601       8    5589    5595    5604       8
    5586    5583    5589      18    5583    5589    5592      19    5655    5661
    5664       2    5649    5643    5652       4    5646    5643    5649       4
    5646    5643    5652       4    5637    5631    5640       4    5634    5631
    5637       4    5634    5631    5640       4    5628    5625    5631      45
    5628    5625    5643      45    5625    5631    5634      47    5625    5631
    5637      47    5625    5631    5640      47    5625    5643    5646      47
    5625    5643    5649      47    5625    5643    5652      47    5622    5619
    5625      48    5622    5619    5655      17    5619    5625    5628      49
    5616    5613    5619      18    5613    5619    5622      19    5712    5718
    5721       2    5706    5700    5709       4    5703    5700    5706       4
    5703    5700    5709       4    5697    5691    5700      99    5694    5691
    5697      37    5694    5691    5700      99    5691    5700    5703     100
    5691    5700    5706     100    5691    5700    5709     100    5685    5679
    5688       4    5682    5679    5685       4    5682    5679    5688       4
    5676    5673    5679      45    5676    5673    5691      68    5673    5679
    5682      47    5673    5679    5685      47    5673    5679    5688      47
    5673    5691    5694      67    5673    5691    5697      67    5670    5667
    5673      48    5670    5667    5712      17    5667    5673    5676      49
    5664    5661    5667      18    5661    5667    5670      19    5742    5748
    5751       2    5736    5730    5739       4    5733    5730    5736       4
    5733    5730    5739       4    5727    5724    5730      16    5727    5724
    5742      17    5724    5730    5733       8    5724    5730    5736       8
    5724    5730    5739       8    5721    5718    5724      18    5718    5724
    5727      19    5787    5793    5796       2    5775    5769    5778      36
    5772    5769    5775      37    5772    5769    5778      36    5766    5760
    5769      76    5763    5760    5766      37    5763    5760    5769      76
    5760    5769    5772      76    5760    5769    5775      76    5757    5754
    5760      40    5757    5754    5787      17    5754    5760    5763      41
    5754    5760    5766      41    5751    5748    5754      18    5748    5754
    5757      19    5844    5850    5853       2    5838    5832    5841       4
    5835    5832    5838       4    5835    5832    5841       4    5826    5820
    5829       4    5823    5820    5826       4    5823    5820    5829       4
    5817    5814    5820      45    5817    5814    5832      45    5814    5820
    5823      47    5814    5820    5826      47    5814    5820    5829      47
    5814    5832    5835      47    5814    5832    5838      47    5814    5832
    5841      47    5811    5805    5814      67    5808    5805    5811      37
    5808    5805    5814      67    5805    5814    5817      68    5802    5799
    5805      40    5802    5799    5844      17    5799    5805    5808      41
    5799    5805    5811      41    5796    5793    5799      18    5793    5799
    5802      19    5910    5916    5919       2    5904    5898    5907      12
    5901    5898    5904      12    5901    5898    5907      12    5895    5889
    5898      22    5892    5889    5895      23    5892    5889    5898      22
    5889    5898    5901      24    5889    5898    5904      24    5889    5898
    5907      24    5886    5880    5889      25    5883    5880    5886      26
    5883    5880    5889      25    5880    5889    5892      27    5880    5889
    5895      27    5877    5871    5880      25    5874    5871    5877      26
    5874    5871    5880      25    5871    5880    5883      25    5871    5880
    5886      25    5868    5862    5871      25    5865    5862    5868      26
    5865    5862    5871      25    5862    5871    5874      25    5862    5871
    5877      25    5859    5856    5862      31    5859    5856    5910      17
    5856    5862    5865      32    5856    5862    5868      32    5853    5850
    5856      18    5850    5856    5859      19    5976    5982    5985       2
    5970    5964    5973      12    5967    5964    5970      12    5967    5964
    5973      12    5961    5955    5964      22    5958    5955    5961      23
    5958    5955    5964      22    5955    5964    5967      24    5955    5964
    5970      24    5955    5964    5973      24    5952    5946    5955      25
    5949    5946    5952      26    5949    5946    5955      25    5946    5955
    5958      27    5946    5955    5961      27    5943    5937    5946      25
    5940    5937    5943      26    5940    5937    5946      25    5937    5946
    5949      25    5937    5946    5952      25    5934    5928    5937      25
    5931    5928    5934      26    5931    5928    5937      25    5928    5937
    5940      25    5928    5937    5943      25    5925    5922    5928      31
    5925    5922    5976      17    5922    5928    5931      32    5922    5928
    5934      32    5919    5916    5922      18    5916    5922    5925      19
    6027    6033    6036       2    6021    6018    6024      80    6012    6018
    6021       2    6012    6018    6024       2    6009    6003    6012      81
    6006    6003    6009      37    6006    6003    6012      81    6000    5994
    6003      76    5997    5994    6000      37    5997    5994    6003      76
    5994    6003    6006      76    5994    6003    6009      76    5991    5988
    5994      40    5991    5988    6027      17    5988    5994    5997      41
    5988    5994    6000      41    5985    5982    5988      18    5982    5988
    5991      19    6060    6066    6069       2    6051    6045    6054     104
    6048    6045    6051      74    6048    6045    6054     104    6045    6054
    6057     105    6042    6039    6045      40    6042    6039    6060      17
    6039    6045    6048     106    6039    6045    6051     106    6036    6033
    6039      18    6033    6039    6042      19    6120    6114    6123      12
    6117    6114    6120      12    6117    6114    6123      12    6111    6105
    6114      22    6108    6105    6111      23    6108    6105    6114      22
    6105    6114    6117      24    6105    6114    6120      24    6105    6114
    6123      24    6102    6096    6105      25    6099    6096    6102      26
    6099    6096    6105      25    6096    6105    6108      27    6096    6105
    6111      27    6093    6087    6096      25    6090    6087    6093      26
    6090    6087    6096      25    6087    6096    6099      25    6087    6096
    6102      25    6084    6078    6087      25    6081    6078    6084      26
    6081    6078    6087      25    6078    6087    6090      25    6078    6087
    6093      25    6075    6072    6078      31    6075    6072    6126      17
    6072    6078    6081      32    6072    6078    6084      32    6069    6066
    6072      18    6066    6072    6075      19    6168    6174    6177       2
    6165    6162    6168      17    6159    6153    6162       8    6156    6153
    6159       4    6156    6153    6162       8    6153    6162    6165      16
    6150    6144    6153      92    6147    6144    6150       4    6147    6144
    6153      92    6144    6153    6156      92    6144    6153    6159      92
    6141    6135    6144      94    6138    6135    6141      71    6138    6135
    6144      94    6135    6144    6147      92    6135    6144    6150      92
    6132    6135    6138      97    6132    6135    6141      97    6132    6162
    6165      19    6216    6222    6225       2    6210    6204    6213       4
    6207    6204    6210       4    6207    6204    6213       4    6198    6192
    6201       4    6195    6192    6198       4    6195    6192    6201       4
    6189    6186    6192      45    6189    6186    6204      45    6186    6192
    6195      47    6186    6192    6198      47    6186    6192    6201      47
    6186    6204    6207      47    6186    6204    6210      47    6186    6204
    6213      47    6183    6180    6186      48    6183    6180    6216      17
    6180    6186    6189      49    6177    6174    6180      18    6174    6180
    6183      19    6258    6264    6267       2    6246    6240    6249       4
    6243    6240    6246       4    6243    6240    6249       4    6237    6234
    6240      86    6237    6234    6252      87    6234    6240    6243      47
    6234    6240    6246      47    6234    6240    6249      47    6234    6252
    6255      88    6231    6228    6234      48    6231    6228    6258      17
    6228    6234    6237      89    6225    6222    6228      18    6222    6228
    6231      19    6288    6282    6291       4    6285    6282    6288       4
    6285    6282    6291       4    6279    6276    6282      86    6279    6276
    6294      87    6276    6282    6285      47    6276    6282    6288      47
    6276    6282    6291      47    6276    6294    6297      88    6273    6270
    6276      48    6273    6270    6300      17    6270    6276    6279      89
    6267    6264    6270      18    6264    6270    6273      19    6342    6348
    6351       2    6339    6336    6342      17    6333    6327    6336       8
    6330    6327    6333       4    6330    6327    6336       8    6327    6336
    6339      16    6324    6318    6327      92    6321    6318    6324       4
    6321    6318    6327      92    6318    6327    6330      92    6318    6327
    6333      92    6315    6309    6318      94    6312    6309    6315      71
    6312    6309    6318      94    6309    6318    6321      92    6309    6318
    6324      92    6306    6309    6312      97    6306    6309    6315      97
    6306    6336    6339      19    6387    6393    6396       2    6375    6369
    6378      36    6372    6369    6375      37    6372    6369    6378      36
    6366    6360    6369      76    6363    6360    6366      37    6363    6360
    6369      76    6360    6369    6372      76    6360    6369    6375      76
    6357    6354    6360      40    6357    6354    6387      17    6354    6360
    6363      41    6354    6360    6366      41    6351    6348    6354      18
    6348    6354    6357      19    6432    6438    6441       2    6420    6414
    6423      36    6417    6414    6420      37    6417    6414    6423      36
    6411    6405    6414      76    6408    6405    6411      37    6408    6405
    6414      76    6405    6414    6417      76    6405    6414    6420      76
    6402    6399    6405      40    6402    6399    6432      17    6399    6405
    6408      41    6399    6405    6411      41    6396    6393    6399      18
    6393    6399    6402      19    6489    6495    6498       2    6483    6477
    6486       4    6480    6477    6483       4    6480    6477    6486       4
    6474    6468    6477      99    6471    6468    6474      37    6471    6468
    6477      99    6468    6477    6480     100    6468    6477    6483     100
    6468    6477    6486     100    6462    6456    6465       4    6459    6456
    6462       4    6459    6456    6465       4    6453    6450    6456      45
    6453    6450    6468      68    6450    6456    6459      47    6450    6456
    6462      47    6450    6456    6465      47    6450    6468    6471      67
    6450    6468    6474      67    6447    6444    6450      48    6447    6444
    6489      17    6444    6450    6453      49    6441    6438    6444      18
    6438    6444    6447      19    6519    6525    6528       2    6513    6507
    6516       4    6510    6507    6513       4    6510    6507    6516       4
    6504    6501    6507      16    6504    6501    6519      17    6501    6507
    6510       8    6501    6507    6513       8    6501    6507    6516       8
    6498    6495    6501      18    6495    6501    6504      19    6570    6576
    6579       2    6564    6561    6567      80    6555    6561    6564       2
    6555    6561    6567       2    6552    6546    6555      81    6549    6546
    6552      37    6549    6546    6555      81    6543    6537    6546      76
    6540    6537    6543      37    6540    6537    6546      76    6537    6546
    6549      76    6537    6546    6552      76    6534    6531    6537      40
    6534    6531    6570      17    6531    6537    6540      41    6531    6537
    6543      41    6528    6525    6531      18    6525    6531    6534      19
    6618    6624    6627       2    6612    6606    6615       4    6609    6606
    6612       4    6609    6606    6615       4    6600    6594    6603       4
    6597    6594    6600       4    6597    6594    6603       4    6591    6588
    6594      45    6591    6588    6606      45    6588    6594    6597      47
    6588    6594    6600      47    6588    6594    6603      47    6588    6606
    6609      47    6588    6606    6612      47    6588    6606    6615      47
    6585    6582    6588      48    6585    6582    6618      17    6582    6588
    6591      49    6579    6576    6582      18    6576    6582    6585      19
    6648    6654    6657       2    6642    6636    6645       4    6639    6636
    6642       4    6639    6636    6645       4    6633    6630    6636      16
    6633    6630    6648      17    6630    6636    6639       8    6630    6636
    6642       8    6630    6636    6645       8    6627    6624    6630      18
    6624    6630    6633      19    6690    6696    6699       2    6678    6672
    6681       4    6675    6672    6678       4    6675    6672    6681       4
    6669    6666    6672      86    6669    6666    6684      87    6666    6672
    6675      47    6666    6672    6678      47    6666    6672    6681      47
    6666    6684    6687      88    6663    6660    6666      48    6663    6660
    6690      17    6660    6666    6669      89    6657    6654    6660      18
    6654    6660    6663      19    6747    6753    6756       2    6741    6735
    6744       4    6738    6735    6741       4    6738    6735    6744       4
    6732    6726    6735      99    6729    6726    6732      37    6729    6726
    6735      99    6726    6735    6738     100    6726    6735    6741     100
    6726    6735    6744     100    6720    6714    6723       4    6717    6714
    6720       4    6717    6714    6723       4    6711    6708    6714      45
    6711    6708    6726      68    6708    6714    6717      47    6708    6714
    6720      47    6708    6714    6723      47    6708    6726    6729      67
    6708    6726    6732      67    6705    6702    6708      48    6705    6702
    6747      17    6702    6708    6711      49    6699    6696    6702      18
    6696    6702    6705      19    6780    6786    6789       2    6771    6765
    6774     104    6768    6765    6771      74    6768    6765    6774     104
    6765    6774    6777     105    6762    6759    6765      40    6762    6759
    6780      17    6759    6765    6768     106    6759    6765    6771     106
    6756    6753    6759      18    6753    6759    6762      19    6810    6816
    6819       2    6804    6798    6807       4    6801    6798    6804       4
    6801    6798    6807       4    6795    6792    6798      16    6795    6792
    6810      17    6792    6798    6801       8    6792    6798    6804       8
    6792    6798    6807       8    6789    6786    6792      18    6786    6792
    6795      19    6852    6858    6861       2    6846    6843    6849      80
    6837    6843    6846       2    6837    6843    6849       2    6834    6828
    6837      81    6831    6828    6834      37    6831    6828    6837      81
    6825    6822    6828      40    6825    6822    6852      17    6822    6828
    6831      41    6822    6828    6834      41    6819    6816    6822      18
    6816    6822    6825      19    6873    6879    6882       2    6870    6864
    6873      17    6867    6864    6870      57    6867    6864    6873      17
    6861    6858    6864      18    6858    6864    6867      19    6858    6864
    6870      19    6909    6915    6918       2    6897    6891    6900      36
    6894    6891    6897      37    6894    6891    6900      36    6888    6885
    6891      40    6888    6885    6909      17    6885    6891    6894      41
    6885    6891    6897      41    6882    6879    6885      18    6879    6885
    6888      19    6975    6981    6984       2    6969    6963    6972      12
    6966    6963    6969      12    6966    6963    6972      12    6960    6954
    6963      22    6957    6954    6960      23    6957    6954    6963      22
    6954    6963    6966      24    6954    6963    6969      24    6954    6963
    6972      24    6951    6945    6954      25    6948    6945    6951      26
    6948    6945    6954      25    6945    6954    6957      27    6945    6954
    6960      27    6942    6936    6945      25    6939    6936    6942      26
    6939    6936    6945      25    6936    6945    6948      25    6936    6945
    6951      25    6933    6927    6936      25    6930    6927    6933      26
    6930    6927    6936      25    6927    6936    6939      25    6927    6936
    6942      25    6924    6921    6927      31    6924    6921    6975      17
    6921    6927    6930      32    6921    6927    6933      32    6918    6915
    6921      18    6915    6921    6924      19    7020    7026    7029       2
    7008    7002    7011      36    7005    7002    7008      37    7005    7002
    7011      36    6999    6993    7002      76    6996    6993    6999      37
    6996    6993    7002      76    6993    7002    7005      76    6993    7002
    7008      76    6990    6987    6993      40    6990    6987    7020      17
    6987    6993    6996      41    6987    6993    6999      41    6984    6981
    6987      18    6981    6987    6990      19    7077    7083    7086       2
    7071    7065    7074       4    7068    7065    7071       4    7068    7065
    7074       4    7062    7056    7065      99    7059    7056    7062      37
    7059    7056    7065      99    7056    7065    7068     100    7056    7065
    7071     100    7056    7065    7074     100    7050    7044    7053       4
    7047    7044    7050       4    7047    7044    7053       4    7041    7038
    7044      45    7041    7038    7056      68    7038    7044    7047      47
    7038    7044    7050      47    7038    7044    7053      47    7038    7056
    7059      67    7038    7056    7062      67    7035    7032    7038      48
    7035    7032    7077      17    7032    7038    7041      49    7029    7026
    7032      18    7026    7032    7035      19    7098    7104    7107       2
    7095    7089    7098      17    7092    7089    7095      57    7092    7089
    7098      17    7086    7083    7089      18    7083    7089    7092      19
    7083    7089    7095      19    7140    7146    7149       2    7134    7131
    7137      80    7125    7131    7134       2    7125    7131    7137       2
    7122    7116    7125      81    7119    7116    7122      37    7119    7116
    7125      81    7113    7110    7116      40    7113    7110    7140      17
    7110    7116    7119      41    7110    7116    7122      41    7107    7104
    7110      18    7104    7110    7113      19    7197    7203    7206       2
    7191    7185    7194       4    7188    7185    7191       4    7188    7185
    7194       4    7182    7176    7185      99    7179    7176    7182      37
    7179    7176    7185      99    7176    7185    7188     100    7176    7185
    7191     100    7176    7185    7194     100    7170    7164    7173       4
    7167    7164    7170       4    7167    7164    7173       4    7161    7158
    7164      45    7161    7158    7176      68    7158    7164    7167      47
    7158    7164    7170      47    7158    7164    7173      47    7158    7176
    7179      67    7158    7176    7182      67    7155    7152    7158      48
    7155    7152    7197      17    7152    7158    7161      49    7149    7146
    7152      18    7146    7152    7155      19    7254    7260    7263       2
    7248    7242    7251       4    7245    7242    7248       4    7245    7242
    7251       4    7239    7233    7242      99    7236    7233    7239      37
    7236    7233    7242      99    7233    7242    7245     100    7233    7242
    7248     100    7233    7242    7251     100    7227    7221    7230       4
    7224    7221    7227       4    7224    7221    7230       4    7218    7215
    7221      45    7218    7215    7233      68    7215    7221    7224      47
    7215    7221    7227      47    7215    7221    7230      47    7215    7233
    7236      67    7215    7233    7239      67    7212    7209    7215      48
    7212    7209    7254      17    7209    7215    7218      49    7206    7203
    7209      18    7203    7209    7212      19    7287    7293    7296       2
    7278    7272    7281     104    7275    7272    7278      74    7275    7272
    7281     104    7272    7281    7284     105    7269    7266    7272      40
    7269    7266    7287      17    7266    7272    7275     106    7266    7272
    7278     106    7263    7260    7266      18    7260    7266    7269      19
    7323    7329    7332       2    7311    7305    7314      36    7308    7305
    7311      37    7308    7305    7314      36    7302    7299    7305      40
    7302    7299    7323      17    7299    7305    7308      41    7299    7305
    7311      41    7296    7293    7299      18    7293    7299    7302      19
    7353    7359    7362       2    7347    7341    7350       4    7344    7341
    7347       4    7344    7341    7350       4    7338    7335    7341      16
    7338    7335    7353      17    7335    7341    7344       8    7335    7341
    7347       8    7335    7341    7350       8    7332    7329    7335      18
    7329    7335    7338      19    7404    7410    7413       2    7398    7392
    7401      71    7395    7392    7398      71    7395    7392    7401      71
    7389    7392    7395      72    7389    7392    7398      72    7389    7392
    7401      72    7386    7380    7389      73    7383    7380    7386      74
    7383    7380    7389      73    7377    7371    7380      76    7374    7371
    7377      37    7374    7371    7380      76    7371    7380    7383      77
    7371    7380    7386      77    7368    7365    7371      40    7368    7365
    7404      17    7365    7371    7374      41    7365    7371    7377      41
    7362    7359    7365      18    7359    7365    7368      19    7470    7476
    7479       2    7464    7458    7467      12    7461    7458    7464      12
    7461    7458    7467      12    7455    7449    7458      22    7452    7449
    7455      23    7452    7449    7458      22    7449    7458    7461      24
    7449    7458    7464      24    7449    7458    7467      24    7446    7440
    7449      25    7443    7440    7446      26    7443    7440    7449      25
    7440    7449    7452      27    7440    7449    7455      27    7437    7431
    7440      25    7434    7431    7437      26    7434    7431    7440      25
    7431    7440    7443      25    7431    7440    7446      25    7428    7422
    7431      25    7425    7422    7428      26    7425    7422    7431      25
    7422    7431    7434      25    7422    7431    7437      25    7419    7416
    7422      31    7419    7416    7470      17    7416    7422    7425      32
    7416    7422    7428      32    7413    7410    7416      18    7410    7416
    7419      19    7536    7542    7545       2    7530    7524    7533      12
    7527    7524    7530      12    7527    7524    7533      12    7521    7515
    7524      22    7518    7515    7521      23    7518    7515    7524      22
    7515    7524    7527      24    7515    7524    7530      24    7515    7524
    7533      24    7512    7506    7515      25    7509    7506    7512      26
    7509    7506    7515      25    7506    7515    7518      27    7506    7515
    7521      27    7503    7497    7506      25    7500    7497    7503      26
    7500    7497    7506      25    7497    7506    7509      25    7497    7506
    7512      25    7494    7488    7497      25    7491    7488    7494      26
    7491    7488    7497      25    7488    7497    7500      25    7488    7497
    7503      25    7485    7482    7488      31    7485    7482    7536      17
    7482    7488    7491      32    7482    7488    7494      32    7479    7476
    7482      18    7476    7482    7485      19    7584    7590    7593       2
    7578    7572    7581       4    7575    7572    7578       4    7575    7572
    7581       4    7566    7560    7569       4    7563    7560    7566       4
    7563    7560    7569       4    7557    7554    7560      45    7557    7554
    7572      45    7554    7560    7563      47    7554    7560    7566      47
    7554    7560    7569      47    7554    7572    7575      47    7554    7572
    7578      47    7554    7572    7581      47    7551    7548    7554      48
    7551    7548    7584      17    7548    7554    7557      49    7545    7542
    7548      18    7542    7548    7551      19    7605    7611    7614       2
    7602    7596    7605      17    7599    7596    7602      57    7599    7596
    7605      17    7593    7590    7596      18    7590    7596    7599      19
    7590    7596    7602      19    7677    7683    7686       2    7671    7668
    7674      58    7662    7659    7665      58    7656    7659    7662      60
    7656    7659    7665      60    7656    7668    7671      60    7656    7668
    7674      60    7653    7650    7656      60    7647    7641    7650      61
    7644    7641    7647      62    7644    7641    7650      61    7641    7650
    7653      63    7638    7632    7641      25    7635    7632    7638      26
    7635    7632    7641      25    7632    7641    7644      65    7632    7641
    7647      65    7629    7623    7632      25    7626    7623    7629      26
    7626    7623    7632      25    7623    7632    7635      25    7623    7632
    7638      25    7620    7617    7623      31    7620    7617    7677      17
    7617    7623    7626      32    7617    7623    7629      32    7614    7611
    7617      18    7611    7617    7620      19    7743    7749    7752       2
    7737    7731    7740      12    7734    7731    7737      12    7734    7731
    7740      12    7728    7722    7731      22    7725    7722    7728      23
    7725    7722    7731      22    7722    7731    7734      24    7722    7731
    7737      24    7722    7731    7740      24    7719    7713    7722      25
    7716    7713    7719      26    7716    7713    7722      25    7713    7722
    7725      27    7713    7722    7728      27    7710    7704    7713      25
    7707    7704    7710      26    7707    7704    7713      25    7704    7713
    7716      25    7704    7713    7719      25    7701    7695    7704      25
    7698    7695    7701      26    7698    7695    7704      25    7695    7704
    7707      25    7695    7704    7710      25    7692    7689    7695      31
    7692    7689    7743      17    7689    7695    7698      32    7689    7695
    7701      32    7686    7683    7689      18    7683    7689    7692      19
    7764    7770    7773       2    7761    7755    7764      17    7758    7755
    7761      57    7758    7755    7764      17    7752    7749    7755      18
    7749    7755    7758      19    7749    7755    7761      19    7812    7818
    7821       2    7806    7800    7809       4    7803    7800    7806       4
    7803    7800    7809       4    7794    7788    7797       4    7791    7788
    7794       4    7791    7788    7797       4    7785    7782    7788      45
    7785    7782    7800      45    7782    7788    7791      47    7782    7788
    7794      47    7782    7788    7797      47    7782    7800    7803      47
    7782    7800    7806      47    7782    7800    7809      47    7779    7776
    7782      48    7779    7776    7812      17    7776    7782    7785      49
    7773    7770    7776      18    7770    7776    7779      19    7869    7875
    7878       2    7863    7857    7866       4    7860    7857    7863       4
    7860    7857    7866       4    7854    7848    7857      99    7851    7848
    7854      37    7851    7848    7857      99    7848    7857    7860     100
    7848    7857    7863     100    7848    7857    7866     100    7842    7836
    7845       4    7839    7836    7842       4    7839    7836    7845       4
    7833    7830    7836      45    7833    7830    7848      68    7830    7836
    7839      47    7830    7836    7842      47    7830    7836    7845      47
    7830    7848    7851      67    7830    7848    7854      67    7827    7824
    7830      48    7827    7824    7869      17    7824    7830    7833      49
    7821    7818    7824      18    7818    7824    7827      19    7911    7917
    7920       2    7899    7893    7902       4    7896    7893    7899       4
    7896    7893    7902       4    7890    7887    7893      86    7890    7887
    7905      87    7887    7893    7896      47    7887    7893    7899      47
    7887    7893    7902      47    7887    7905    7908      88    7884    7881
    7887      48    7884    7881    7911      17    7881    7887    7890      89
    7878    7875    7881      18    7875    7881    7884      19    7959    7965
    7968       2    7953    7947    7956       4    7950    7947    7953       4
    7950    7947    7956       4    7941    7935    7944       4    7938    7935
    7941       4    7938    7935    7944       4    7932    7929    7935      45
    7932    7929    7947      45    7929    7935    7938      47    7929    7935
    7941      47    7929    7935    7944      47    7929    7947    7950      47
    7929    7947    7953      47    7929    7947    7956      47    7926    7923
    7929      48    7926    7923    7959      17    7923    7929    7932      49
    7920    7917    7923      18    7917    7923    7926      19    8025    8031
    8034       2    8019    8013    8022      12    8016    8013    8019      12
    8016    8013    8022      12    8010    8004    8013      22    8007    8004
    8010      23    8007    8004    8013      22    8004    8013    8016      24
    8004    8013    8019      24    8004    8013    8022      24    8001    7995
    8004      25    7998    7995    8001      26    7998    7995    8004      25
    7995    8004    8007      27    7995    8004    8010      27    7992    7986
    7995      25    7989    7986    7992      26    7989    7986    7995      25
    7986    7995    7998      25    7986    7995    8001      25    7983    7977
    7986      25    7980    7977    7983      26    7980    7977    7986      25
    7977    7986    7989      25    7977    7986    7992      25    7974    7971
    7977      31    7974    7971    8025      17    7971    7977    7980      32
    7971    7977    7983      32    7968    7965    7971      18    7965    7971
    7974      19    8061    8067    8070       2    8049    8043    8052      36
    8046    8043    8049      37    8046    8043    8052      36    8040    8037
    8043      40    8040    8037    8061      17    8037    8043    8046      41
    8037    8043    8049      41    8034    8031    8037      18    8031    8037
    8040      19    8082    8088    8091       2    8079    8073    8082      17
    8076    8073    8079      57    8076    8073    8082      17    8070    8067
    8073      18    8067    8073    8076      19    8067    8073    8079      19
    8148    8154    8157       2    8142    8136    8145      12    8139    8136
    8142      12    8139    8136    8145      12    8133    8127    8136      22
    8130    8127    8133      23    8130    8127    8136      22    8127    8136
    8139      24    8127    8136    8142      24    8127    8136    8145      24
    8124    8118    8127      25    8121    8118    8124      26    8121    8118
    8127      25    8118    8127    8130      27    8118    8127    8133      27
    8115    8109    8118      25    8112    8109    8115      26    8112    8109
    8118      25    8109    8118    8121      25    8109    8118    8124      25
    8106    8100    8109      25    8103    8100    8106      26    8103    8100
    8109      25    8100    8109    8112      25    8100    8109    8115      25
    8097    8094    8100      31    8097    8094    8148      17    8094    8100
    8103      32    8094    8100    8106      32    8091    8088    8094      18
    8088    8094    8097      19    8190    8196    8199       2    8178    8172
    8181       4    8175    8172    8178       4    8175    8172    8181       4
    8169    8166    8172      86    8169    8166    8184      87    8166    8172
    8175      47    8166    8172    8178      47    8166    8172    8181      47
    8166    8184    8187      88    8163    8160    8166      48    8163    8160
    8190      17    8160    8166    8169      89    8157    8154    8160      18
    8154    8160    8163      19    8247    8253    8256       2    8241    8235
    8244       4    8238    8235    8241       4    8238    8235    8244       4
    8229    8223    8232       4    8226    8223    8229       4    8226    8223
    8232       4    8220    8217    8223      45    8220    8217    8235      45
    8217    8223    8226      47    8217    8223    8229      47    8217    8223
    8232      47    8217    8235    8238      47    8217    8235    8241      47
    8217    8235    8244      47    8214    8208    8217      67    8211    8208
    8214      37    8211    8208    8217      67    8208    8217    8220      68
    8205    8202    8208      40    8205    8202    8247      17    8202    8208
    8211      41    8202    8208    8214      41    8199    8196    8202      18
    8196    8202    8205      19    8289    8295    8298       2    8283    8280
    8286      80    8274    8280    8283       2    8274    8280    8286       2
    8271    8265    8274      81    8268    8265    8271      37    8268    8265
    8274      81    8262    8259    8265      40    8262    8259    8289      17
    8259    8265    8268      41    8259    8265    8271      41    8256    8253
    8259      18    8253    8259    8262      19    8325    8331    8334       2
    8313    8307    8316      36    8310    8307    8313      37    8310    8307
    8316      36    8304    8301    8307      40    8304    8301    8325      17
    8301    8307    8310      41    8301    8307    8313      41    8298    8295
    8301      18    8295    8301    8304      19    8370    8376    8379       2
    8358    8352    8361      36    8355    8352    8358      37    8355    8352
    8361      36    8349    8343    8352      76    8346    8343    8349      37
    8346    8343    8352      76    8343    8352    8355      76    8343    8352
    8358      76    8340    8337    8343      40    8340    8337    8370      17
    8337    8343    8346      41    8337    8343    8349      41    8334    8331
    8337      18    8331    8337    8340      19    8427    8433    8436       2
    8421    8415    8424       4    8418    8415    8421       4    8418    8415
    8424       4    8409    8403    8412       4    8406    8403    8409       4
    8406    8403    8412       4    8400    8397    8403      45    8400    8397
    8415      45    8397    8403    8406      47    8397    8403    8409      47
    8397    8403    8412      47    8397    8415    8418      47    8397    8415
    8421      47    8397    8415    8424      47    8394    8388    8397      67
    8391    8388    8394      37    8391    8388    8397      67    8388    8397
    8400      68    8385    8382    8388      40    8385    8382    8427      17
    8382    8388    8391      41    8382    8388    8394      41    8379    8376
    8382      18    8376    8382    8385      19    8472    8478    8481       2
    8460    8454    8463      36    8457    8454    8460      37    8457    8454
    8463      36    8451    8445    8454      76    8448    8445    8451      37
    8448    8445    8454      76    8445    8454    8457      76    8445    8454
    8460      76    8442    8439    8445      40    8442    8439    8472      17
    8439    8445    8448      41    8439    8445    8451      41    8436    8433
    8439      18    8433    8439    8442      19    8529    8535    8538       2
    8523    8517    8526       4    8520    8517    8523       4    8520    8517
    8526       4    8514    8508    8517      99    8511    8508    8514      37
    8511    8508    8517      99    8508    8517    8520     100    8508    8517
    8523     100    8508    8517    8526     100    8502    8496    8505       4
    8499    8496    8502       4    8499    8496    8505       4    8493    8490
    8496      45    8493    8490    8508      68    8490    8496    8499      47
    8490    8496    8502      47    8490    8496    8505      47    8490    8508
    8511      67    8490    8508    8514      67    8487    8484    8490      48
    8487    8484    8529      17    8484    8490    8493      49    8481    8478
    8484      18    8478    8484    8487      19    8586    8592    8595       2
    8580    8574    8583       4    8577    8574    8580       4    8577    8574
    8583       4    8571    8565    8574      99    8568    8565    8571      37
    8568    8565    8574      99    8565    8574    8577     100    8565    8574
    8580     100    8565    8574    8583     100    8559    8553    8562       4
    8556    8553    8559       4    8556    8553    8562       4    8550    8547
    8553      45    8550    8547    8565      68    8547    8553    8556      47
    8547    8553    8559      47    8547    8553    8562      47    8547    8565
    8568      67    8547    8565    8571      67    8544    8541    8547      48
    8544    8541    8586      17    8541    8547    8550      49    8538    8535
    8541      18    8535    8541    8544      19    8631    8637    8640       2
    8619    8613    8622      36    8616    8613    8619      37    8616    8613
    8622      36    8610    8604    8613      76    8607    8604    8610      37
    8607    8604    8613      76    8604    8613    8616      76    8604    8613
    8619      76    8601    8598    8604      40    8601    8598    8631      17
    8598    8604    8607      41    8598    8604    8610      41    8595    8592
    8598      18    8592    8598    8601      19    8652    8658    8661       2
    8649    8643    8652      17    8646    8643    8649      57    8646    8643
    8652      17    8640    8637    8643      18    8637    8643    8646      19
    8637    8643    8649      19    8703    8709    8712       2    8697    8691
    8700      71    8694    8691    8697      71    8694    8691    8700      71
    8688    8691    8694      72    8688    8691    8697      72    8688    8691
    8700      72    8685    8679    8688      73    8682    8679    8685      74
    8682    8679    8688      73    8676    8670    8679      76    8673    8670
    8676      37    8673    8670    8679      76    8670    8679    8682      77
    8670    8679    8685      77    8667    8664    8670      40    8667    8664
    8703      17    8664    8670    8673      41    8664    8670    8676      41
    8661    8658    8664      18    8658    8664    8667      19    8769    8775
    8778       2    8763    8757    8766      12    8760    8757    8763      12
    8760    8757    8766      12    8754    8748    8757      22    8751    8748
    8754      23    8751    8748    8757      22    8748    8757    8760      24
    8748    8757    8763      24    8748    8757    8766      24    8745    8739
    8748      25    8742    8739    8745      26    8742    8739    8748      25
    8739    8748    8751      27    8739    8748    8754      27    8736    8730
    8739      25    8733    8730    8736      26    8733    8730    8739      25
    8730    8739    8742      25    8730    8739    8745      25    8727    8721
    8730      25    8724    8721    8727      26    8724    8721    8730      25
    8721    8730    8733      25    8721    8730    8736      25    8718    8715
    8721      31    8718    8715    8769      17    8715    8721    8724      32
    8715    8721    8727      32    8712    8709    8715      18    8709    8715
    8718      19    8829    8835    8838       2    8820    8817    8823      52
    8817    8823    8826      52    8814    8811    8817      52    8811    8817
    8820      52    8808    8805    8811      52    8805    8811    8814      52
    8802    8799    8805      52    8799    8805    8808      52    8796    8799
    8802      52    8796    8823    8826      52    8793    8787    8796      54
    8790    8787    8793       4    8790    8787    8796      54    8784    8781
    8787      16    8784    8781    8829      17    8781    8787    8790       8
    8781    8787    8793       8    8778    8775    8781      18    8775    8781
    8784      19    8865    8871    8874       2    8853    8847    8856      36
    8850    8847    8853      37    8850    8847    8856      36    8844    8841
    8847      40    8844    8841    8865      17    8841    8847    8850      41
    8841    8847    8853      41    8838    8835    8841      18    8835    8841
    8844      19    8937    8943    8946       2    8931    8928    8934      58
    8922    8919    8925      58    8916    8919    8922      60    8916    8919
    8925      60    8916    8928    8931      60    8916    8928    8934      60
    8913    8910    8916      60    8907    8901    8910      61    8904    8901
    8907      62    8904    8901    8910      61    8901    8910    8913      63
    8898    8892    8901      25    8895    8892    8898      26    8895    8892
    8901      25    8892    8901    8904      65    8892    8901    8907      65
    8889    8883    8892      25    8886    8883    8889      26    8886    8883
    8892      25    8883    8892    8895      25    8883    8892    8898      25
    8880    8877    8883      31    8880    8877    8937      17    8877    8883
    8886      32    8877    8883    8889      32    8874    8871    8877      18
    8871    8877    8880      19    8958    8964    8967       2    8955    8949
    8958      17    8952    8949    8955      57    8952    8949    8958      17
    8946    8943    8949      18    8943    8949    8952      19    8943    8949
    8955      19    9021    9027    9030       2    9012    9009    9015      52
    9009    9015    9018      52    9000    9003    9006     130    9000    9009
    9012     131    8997    8994    9000     131    8991    8988    8994      52
    8988    8994    8997      52    8985    8988    8991      52    8985    9015
    9018      52    8982    8976    8985      54    8979    8976    8982       4
    8979    8976    8985      54    8973    8970    8976      16    8973    8970
    9021      17    8970    8976    8979       8    8970    8976    8982       8
    8967    8964    8970      18    8964    8970    8973      19    9078    9084
    9087       2    9072    9066    9075       4    9069    9066    9072       4
    9069    9066    9075       4    9063    9057    9066      99    9060    9057
    9063      37    9060    9057    9066      99    9057    9066    9069     100
    9057    9066    9072     100    9057    9066    9075     100    9051    9045
    9054       4    9048    9045    9051       4    9048    9045    9054       4
    9042    9039    9045      45    9042    9039    9057      68    9039    9045
    9048      47    9039    9045    9051      47    9039    9045    9054      47
    9039    9057    9060      67    9039    9057    9063      67    9036    9033
    9039      48    9036    9033    9078      17    9033    9039    9042      49
    9030    9027    9033      18    9027    9033    9036      19    9102    9096
    9105     104    9099    9096    9102      74    9099    9096    9105     104
    9096    9105    9108     105    9093    9090    9096      40    9093    9090
    9111      17    9090    9096    9099     106    9090    9096    9102     106
    9087    9084    9090      18    9084    9090    9093      19    9153    9159
    9162       2    9150    9147    9153      17    9144    9138    9147       8
    9141    9138    9144       4    9141    9138    9147       8    9138    9147
    9150      16    9135    9129    9138      92    9132    9129    9135       4
    9132    9129    9138      92    9129    9138    9141      92    9129    9138
    9144      92    9126    9120    9129      94    9123    9120    9126      71
    9123    9120    9129      94    9120    9129    9132      92    9120    9129
    9135      92    9117    9120    9123      97    9117    9120    9126      97
    9117    9147    9150      19    9216    9222    9225       2    9207    9204
    9210      52    9204    9210    9213      52    9195    9198    9201     130
    9195    9204    9207     131    9192    9189    9195     131    9186    9183
    9189      52    9183    9189    9192      52    9180    9183    9186      52
    9180    9210    9213      52    9177    9171    9180      54    9174    9171
    9177       4    9174    9171    9180      54    9168    9165    9171      16
    9168    9165    9216      17    9165    9171    9174       8    9165    9171
    9177       8    9162    9159    9165      18    9159    9165    9168      19
    9276    9282    9285       2    9267    9264    9270      52    9264    9270
    9273      52    9261    9258    9264      52    9258    9264    9267      52
    9255    9252    9258      52    9252    9258    9261      52    9249    9246
    9252      52    9246    9252    9255      52    9243    9246    9249      52
    9243    9270    9273      52    9240    9234    9243      54    9237    9234
    9240       4    9237    9234    9243      54    9231    9228    9234      16
    9231    9228    9276      17    9228    9234    9237       8    9228    9234
    9240       8    9225    9222    9228      18    9222    9228    9231      19
    9333    9339    9342       2    9327    9321    9330       4    9324    9321
    9327       4    9324    9321    9330       4    9318    9312    9321      99
    9315    9312    9318      37    9315    9312    9321      99    9312    9321
    9324     100    9312    9321    9327     100    9312    9321    9330     100
    9306    9300    9309       4    9303    9300    9306       4    9303    9300
    9309       4    9297    9294    9300      45    9297    9294    9312      68
    9294    9300    9303      47    9294    9300    9306      47    9294    9300
    9309      47    9294    9312    9315      67    9294    9312    9318      67
    9291    9288    9294      48    9291    9288    9333      17    9288    9294
    9297      49    9285    9282    9288      18    9282    9288    9291      19
    9375    9381    9384       2    9369    9366    9372      80    9360    9366
    9369       2    9360    9366    9372       2    9357    9351    9360      81
    9354    9351    9357      37    9354    9351    9360      81    9348    9345
    9351      40    9348    9345    9375      17    9345    9351    9354      41
    9345    9351    9357      41    9342    9339    9345      18    9339    9345
    9348      19    9417    9423    9426       2    9405    9399    9408       4
    9402    9399    9405       4    9402    9399    9408       4    9396    9393
    9399      86    9396    9393    9411      87    9393    9399    9402      47
    9393    9399    9405      47    9393    9399    9408      47    9393    9411
    9414      88    9390    9387    9393      48    9390    9387    9417      17
    9387    9393    9396      89    9384    9381    9387      18    9381    9387
    9390      19    9450    9456    9459       2    9441    9435    9444     104
    9438    9435    9441      74    9438    9435    9444     104    9435    9444
    9447     105    9432    9429    9435      40    9432    9429    9450      17
    9429    9435    9438     106    9429    9435    9441     106    9426    9423
    9429      18    9423    9429    9432      19    9516    9522    9525       2
    9510    9504    9513      12    9507    9504    9510      12    9507    9504
    9513      12    9501    9495    9504      22    9498    9495    9501      23
    9498    9495    9504      22    9495    9504    9507      24    9495    9504
    9510      24    9495    9504    9513      24    9492    9486    9495      25
    9489    9486    9492      26    9489    9486    9495      25    9486    9495
    9498      27    9486    9495    9501      27    9483    9477    9486      25
    9480    9477    9483      26    9480    9477    9486      25    9477    9486
    9489      25    9477    9486    9492      25    9474    9468    9477      25
    9471    9468    9474      26    9471    9468    9477      25    9468    9477
    9480      25    9468    9477    9483      25    9465    9462    9468      31
    9465    9462    9516      17    9462    9468    9471      32    9462    9468
    9474      32    9459    9456    9462      18    9456    9462    9465      19
    9537    9543    9546       2    9534    9528    9537      17    9531    9528
    9534      57    9531    9528    9537      17    9525    9522    9528      18
    9522    9528    9531      19    9522    9528    9534      19    9588    9594
    9597       2    9582    9579    9585      80    9573    9579    9582       2
    9573    9579    9585       2    9570    9564    9573      81    9567    9564
    9570      37    9567    9564    9573      81    9561    9555    9564      76
    9558    9555    9561      37    9558    9555    9564      76    9555    9564
    9567      76    9555    9564    9570      76    9552    9549    9555      40
    9552    9549    9588      17    9549    9555    9558      41    9549    9555
    9561      41    9546    9543    9549      18    9543    9549    9552      19
    9654    9660    9663       2    9648    9642    9651      12    9645    9642
    9648      12    9645    9642    9651      12    9639    9633    9642      22
    9636    9633    9639      23    9636    9633    9642      22    9633    9642
    9645      24    9633    9642    9648      24    9633    9642    9651      24
    9630    9624    9633      25    9627    9624    9630      26    9627    9624
    9633      25    9624    9633    9636      27    9624    9633    9639      27
    9621    9615    9624      25    9618    9615    9621      26    9618    9615
    9624      25    9615    9624    9627      25    9615    9624    9630      25
    9612    9606    9615      25    9609    9606    9612      26    9609    9606
    9615      25    9606    9615    9618      25    9606    9615    9621      25
    9603    9600    9606      31    9603    9600    9654      17    9600    9606
    9609      32    9600    9606    9612      32    9597    9594    9600      18
    9594    9600    9603      19    9687    9693    9696       2    9678    9672
    9681     135    9675    9672    9678      74    9675    9672    9681     135
    9672    9681    9684     136    9669    9666    9672      40    9669    9666
    9687      17    9666    9672    9675     106    9666    9672    9678     106
    9663    9660    9666      18    9660    9666    9669      19    9732    9738
    9741       2    9720    9714    9723      36    9717    9714    9720      37
    9717    9714    9723      36    9711    9705    9714      76    9708    9705
    9711      37    9708    9705    9714      76    9705    9714    9717      76
    9705    9714    9720      76    9702    9699    9705      40    9702    9699
    9732      17    9699    9705    9708      41    9699    9705    9711      41
    9696    9693    9699      18    9693    9699    9702      19    9792    9798
    9801       2    9783    9780    9786      52    9780    9786    9789      52
    9777    9774    9780      52    9774    9780    9783      52    9771    9768
    9774      52    9768    9774    9777      52    9765    9762    9768      52
    9762    9768    9771      52    9759    9762    9765      52    9759    9786
    9789      52    9756    9750    9759      54    9753    9750    9756       4
    9753    9750    9759      54    9747    9744    9750      16    9747    9744
    9792      17    9744    9750    9753       8    9744    9750    9756       8
    9741    9738    9744      18    9738    9744    9747      19    9843    9849
    9852       2    9837    9834    9840      80    9828    9834    9837       2
    9828    9834    9840       2    9825    9819    9828      81    9822    9819
    9825      37    9822    9819    9828      81    9816    9810    9819      76
    9813    9810    9816      37    9813    9810    9819      76    9810    9819
    9822      76    9810    9819    9825      76    9807    9804    9810      40
    9807    9804    9843      17    9804    9810    9813      41    9804    9810
    9816      41    9801    9798    9804      18    9798    9804    9807      19
    9879    9885    9888       2    9867    9861    9870      36    9864    9861
    9867      37    9864    9861    9870      36    9858    9855    9861      40
    9858    9855    9879      17    9855    9861    9864      41    9855    9861
    9867      41    9852    9849    9855      18    9849    9855    9858      19
    9909    9915    9918       2    9903    9897    9906       4    9900    9897
    9903       4    9900    9897    9906       4    9894    9891    9897      16
    9894    9891    9909      17    9891    9897    9900       8    9891    9897
    9903       8    9891    9897    9906       8    9888    9885    9891      18
    9885    9891    9894      19    9972    9978    9981       2    9963    9960
    9966      52    9960    9966    9969      52    9951    9954    9957     130
    9951    9960    9963     131    9948    9945    9951     131    9942    9939
    9945      52    9939    9945    9948      52    9936    9939    9942      52
    9936    9966    9969      52    9933    9927    9936      54    9930    9927
    9933       4    9930    9927    9936      54    9924    9921    9927      16
    9924    9921    9972      17    9921    9927    9930       8    9921    9927
    9933       8    9918    9915    9921      18    9915    9921    9924      19
   10020   10026   10029       2   10014   10008   10017       4   10011   10008
   10014       4   10011   10008   10017       4   10002    9996   10005       4
    9999    9996   10002       4    9999    9996   10005       4    9993    9990
    9996      45    9993    9990   10008      45    9990    9996    9999      47
    9990    9996   10002      47    9990    9996   10005      47    9990   10008
   10011      47    9990   10008   10014      47    9990   10008   10017      47
    9987    9984    9990      48    9987    9984   10020      17    9984    9990
    9993      49    9981    9978    9984      18    9978    9984    9987      19
   10077   10083   10086       2   10071   10065   10074       4   10068   10065
   10071       4   10068   10065   10074       4   10059   10053   10062       4
   10056   10053   10059       4   10056   10053   10062       4   10050   10047
   10053      45   10050   10047   10065      45   10047   10053   10056      47
   10047   10053   10059      47   10047   10053   10062      47   10047   10065
   10068      47   10047   10065   10071      47   10047   10065   10074      47
   10044   10038   10047      67   10041   10038   10044      37   10041   10038
   10047      67   10038   10047   10050      68   10035   10032   10038      40
   10035   10032   10077      17   10032   10038   10041      41   10032   10038
   10044      41   10029   10026   10032      18   10026   10032   10035      19
   10134   10140   10143       2   10128   10122   10131       4   10125   10122
   10128       4   10125   10122   10131       4   10116   10110   10119       4
   10113   10110   10116       4   10113   10110   10119       4   10107   10104
   10110      45   10107   10104   10122      45   10104   10110   10113      47
   10104   10110   10116      47   10104   10110   10119      47   10104   10122
   10125      47   10104   10122   10128      47   10104   10122   10131      47
   10101   10095   10104      67   10098   10095   10101      37   10098   10095
   10104      67   10095   10104   10107      68   10092   10089   10095      40
   10092   10089   10134      17   10089   10095   10098      41   10089   10095
   10101      41   10086   10083   10089      18   10083   10089   10092      19
   10167   10173   10176       2   10158   10152   10161     104   10155   10152
   10158      74   10155   10152   10161     104   10152   10161   10164     105
   10149   10146   10152      40   10149   10146   10167      17   10146   10152
   10155     106   10146   10152   10158     106   10143   10140   10146      18
   10140   10146   10149      19   10212   10218   10221       2   10200   10194
   10203      36   10197   10194   10200      37   10197   10194   10203      36
   10191   10185   10194      76   10188   10185   10191      37   10188   10185
   10194      76   10185   10194   10197      76   10185   10194   10200      76
   10182   10179   10185      40   10182   10179   10212      17   10179   10185
   10188      41   10179   10185   10191      41   10176   10173   10179      18
   10173   10179   10182      19   10278   10284   10287       2   10272   10266
   10275      12   10269   10266   10272      12   10269   10266   10275      12
   10263   10257   10266      22   10260   10257   10263      23   10260   10257
   10266      22   10257   10266   10269      24   10257   10266   10272      24
   10257   10266   10275      24   10254   10248   10257      25   10251   10248
   10254      26   10251   10248   10257      25   10248   10257   10260      27
   10248   10257   10263      27   10245   10239   10248      25   10242   10239
   10245      26   10242   10239   10248      25   10239   10248   10251      25
   10239   10248   10254      25   10236   10230   10239      25   10233   10230
   10236      26   10233   10230   10239      25   10230   10239   10242      25
   10230   10239   10245      25   10227   10224   10230      31   10227   10224
   10278      17   10224   10230   10233      32   10224   10230   10236      32
   10221   10218   10224      18   10218   10224   10227      19   10344   10350
   10353       2   10338   10332   10341      12   10335   10332   10338      12
   10335   10332   10341      12   10329   10323   10332      22   10326   10323
   10329      23   10326   10323   10332      22   10323   10332   10335      24
   10323   10332   10338      24   10323   10332   10341      24   10320   10314
   10323      25   10317   10314   10320      26   10317   10314   10323      25
   10314   10323   10326      27   10314   10323   10329      27   10311   10305
   10314      25   10308   10305   10311      26   10308   10305   10314      25
   10305   10314   10317      25   10305   10314   10320      25   10302   10296
   10305      25   10299   10296   10302      26   10299   10296   10305      25
   10296   10305   10308      25   10296   10305   10311      25   10293   10290
   10296      31   10293   10290   10344      17   10290   10296   10299      32
   10290   10296   10302      32   10287   10284   10290      18   10284   10290
   10293      19   10401   10407   10410       2   10395   10389   10398       4
   10392   10389   10395       4   10392   10389   10398       4   10386   10380
   10389      99   10383   10380   10386      37   10383   10380   10389      99
   10380   10389   10392     100   10380   10389   10395     100   10380   10389
   10398     100   10374   10368   10377       4   10371   10368   10374       4
   10371   10368   10377       4   10365   10362   10368      45   10365   10362
   10380      68   10362   10368   10371      47   10362   10368   10374      47
   10362   10368   10377      47   10362   10380   10383      67   10362   10380
   10386      67   10359   10356   10362      48   10359   10356   10401      17
   10356   10362   10365      49   10353   10350   10356      18   10350   10356
   10359      19   10434   10440   10443       2   10425   10419   10428     104
   10422   10419   10425      74   10422   10419   10428     104   10419   10428
   10431     105   10416   10413   10419      40   10416   10413   10434      17
   10413   10419   10422     106   10413   10419   10425     106   10410   10407
   10413      18   10407   10413   10416      19   10467   10473   10476       2
   10458   10452   10461     104   10455   10452   10458      74   10455   10452
   10461     104   10452   10461   10464     105   10449   10446   10452      40
   10449   10446   10467      17   10446   10452   10455     106   10446   10452
   10458     106   10443   10440   10446      18   10440   10446   10449      19
   10524   10530   10533       2   10518   10512   10521       4   10515   10512
   10518       4   10515   10512   10521       4   10509   10503   10512      99
   10506   10503   10509      37   10506   10503   10512      99   10503   10512
   10515     100   10503   10512   10518     100   10503   10512   10521     100
   10497   10491   10500       4   10494   10491   10497       4   10494   10491
   10500       4   10488   10485   10491      45   10488   10485   10503      68
   10485   10491   10494      47   10485   10491   10497      47   10485   10491
   10500      47   10485   10503   10506      67   10485   10503   10509      67
   10482   10479   10485      48   10482   10479   10524      17   10479   10485
   10488      49   10476   10473   10479      18   10473   10479   10482      19
   10575   10581   10584       2   10569   10566   10572      80   10560   10566
   10569       2   10560   10566   10572       2   10557   10551   10560      81
   10554   10551   10557      37   10554   10551   10560      81   10548   10542
   10551      76   10545   10542   10548      37   10545   10542   10551      76
   10542   10551   10554      76   10542   10551   10557      76   10539   10536
   10542      40   10539   10536   10575      17   10536   10542   10545      41
   10536   10542   10548      41   10533   10530   10536      18   10530   10536
   10539      19   10608   10614   10617       2   10599   10593   10602     104
   10596   10593   10599      74   10596   10593   10602     104   10593   10602
   10605     105   10590   10587   10593      40   10590   10587   10608      17
   10587   10593   10596     106   10587   10593   10599     106   10584   10581
   10587      18   10581   10587   10590      19   10665   10671   10674       2
   10659   10653   10662       4   10656   10653   10659       4   10656   10653
   10662       4   10650   10644   10653      99   10647   10644   10650      37
   10647   10644   10653      99   10644   10653   10656     100   10644   10653
   10659     100   10644   10653   10662     100   10638   10632   10641       4
   10635   10632   10638       4   10635   10632   10641       4   10629   10626
   10632      45   10629   10626   10644      68   10626   10632   10635      47
   10626   10632   10638      47   10626   10632   10641      47   10626   10644
   10647      67   10626   10644   10650      67   10623   10620   10626      48
   10623   10620   10665      17   10620   10626   10629      49   10617   10614
   10620      18   10614   10620   10623      19   10707   10701   10710       4
   10704   10701   10707       4   10704   10701   10710       4   10695   10689
   10698       4   10692   10689   10695       4   10692   10689   10698       4
   10686   10683   10689      45   10686   10683   10701      45   10683   10689
   10692      47   10683   10689   10695      47   10683   10689   10698      47
   10683   10701   10704      47   10683   10701   10707      47   10683   10701
   10710      47   10680   10677   10683      48   10680   10677   10713      17
   10677   10683   10686      49   10674   10671   10677      18   10671   10677
   10680      19   10755   10761   10764       2   10752   10749   10755      17
   10746   10740   10749       8   10743   10740   10746       4   10743   10740
   10749       8   10740   10749   10752      16   10737   10731   10740      92
   10734   10731   10737       4   10734   10731   10740      92   10731   10740
   10743      92   10731   10740   10746      92   10728   10722   10731      94
   10725   10722   10728      71   10725   10722   10731      94   10722   10731
   10734      92   10722   10731   10737      92   10719   10722   10725      97
   10719   10722   10728      97   10719   10749   10752      19   10785   10791
   10794       2   10779   10773   10782       4   10776   10773   10779       4
   10776   10773   10782       4   10770   10767   10773      16   10770   10767
   10785      17   10767   10773   10776       8   10767   10773   10779       8
   10767   10773   10782       8   10764   10761   10767      18   10761   10767
   10770      19   10842   10848   10851       2   10836   10830   10839       4
   10833   10830   10836       4   10833   10830   10839       4   10824   10818
   10827       4   10821   10818   10824       4   10821   10818   10827       4
   10815   10812   10818      45   10815   10812   10830      45   10812   10818
   10821      47   10812   10818   10824      47   10812   10818   10827      47
   10812   10830   10833      47   10812   10830   10836      47   10812   10830
   10839      47   10809   10803   10812      67   10806   10803   10809      37
   10806   10803   10812      67   10803   10812   10815      68   10800   10797
   10803      40   10800   10797   10842      17   10797   10803   10806      41
   10797   10803   10809      41   10794   10791   10797      18   10791   10797
   10800      19   10887   10893   10896       2   10875   10869   10878      36
   10872   10869   10875      37   10872   10869   10878      36   10866   10860
   10869      76   10863   10860   10866      37   10863   10860   10869      76
   10860   10869   10872      76   10860   10869   10875      76   10857   10854
   10860      40   10857   10854   10887      17   10854   10860   10863      41
   10854   10860   10866      41   10851   10848   10854      18   10848   10854
   10857      19   10944   10950   10953       2   10938   10932   10941       4
   10935   10932   10938       4   10935   10932   10941       4   10929   10923
   10932      99   10926   10923   10929      37   10926   10923   10932      99
   10923   10932   10935     100   10923   10932   10938     100   10923   10932
   10941     100   10917   10911   10920       4   10914   10911   10917       4
   10914   10911   10920       4   10908   10905   10911      45   10908   10905
   10923      68   10905   10911   10914      47   10905   10911   10917      47
   10905   10911   10920      47   10905   10923   10926      67   10905   10923
   10929      67   10902   10899   10905      48   10902   10899   10944      17
   10899   10905   10908      49   10896   10893   10899      18   10893   10899
   10902      19   10974   10980   10983       2   10968   10962   10971       4
   10965   10962   10968       4   10965   10962   10971       4   10959   10956
   10962      16   10959   10956   10974      17   10956   10962   10965       8
   10956   10962   10968       8   10956   10962   10971       8   10953   10950
   10956      18   10950   10956   10959      19   11016   11022   11025       2
   11010   11007   11013      80   11001   11007   11010       2   11001   11007
   11013       2   10998   10992   11001      81   10995   10992   10998      37
   10995   10992   11001      81   10989   10986   10992      40   10989   10986
   11016      17   10986   10992   10995      41   10986   10992   10998      41
   10983   10980   10986      18   10980   10986   10989      19   11046   11052
   11055       2   11040   11034   11043       4   11037   11034   11040       4
   11037   11034   11043       4   11031   11028   11034      16   11031   11028
   11046      17   11028   11034   11037       8   11028   11034   11040       8
   11028   11034   11043       8   11025   11022   11028      18   11022   11028
   11031      19   11097   11103   11106       2   11088   11085   11091     119
   11085   11091   11094     117   11082   11079   11085     138   11079   11085
   11088     139   11076   11079   11082     142   11073   11091   11094     146
   11070   11064   11073     147   11067   11064   11070       4   11067   11064
   11073     147   11061   11058   11064      16   11061   11058   11097      17
   11058   11064   11067       8   11058   11064   11070       8   11055   11052
   11058      18   11052   11058   11061      19   11169   11175   11178       2
   11163   11160   11166      58   11154   11151   11157      58   11148   11151
   11154      60   11148   11151   11157      60   11148   11160   11163      60
   11148   11160   11166      60   11145   11142   11148      60   11139   11133
   11142      61   11136   11133   11139      62   11136   11133   11142      61
   11133   11142   11145      63   11130   11124   11133      25   11127   11124
   11130      26   11127   11124   11133      25   11124   11133   11136      65
   11124   11133   11139      65   11121   11115   11124      25   11118   11115
   11121      26   11118   11115   11124      25   11115   11124   11127      25
   11115   11124   11130      25   11112   11109   11115      31   11112   11109
   11169      17   11109   11115   11118      32   11109   11115   11121      32
   11106   11103   11109      18   11103   11109   11112      19   11229   11223
   11232      12   11226   11223   11229      12   11226   11223   11232      12
   11220   11214   11223      22   11217   11214   11220      23   11217   11214
   11223      22   11214   11223   11226      24   11214   11223   11229      24
   11214   11223   11232      24   11211   11205   11214      25   11208   11205
   11211      26   11208   11205   11214      25   11205   11214   11217      27
   11205   11214   11220      27   11202   11196   11205      25   11199   11196
   11202      26   11199   11196   11205      25   11196   11205   11208      25
   11196   11205   11211      25   11193   11187   11196      25   11190   11187
   11193      26   11190   11187   11196      25   11187   11196   11199      25
   11187   11196   11202      25   11184   11181   11187      31   11184   11181
   11235      17   11181   11187   11190      32   11181   11187   11193      32
   11178   11175   11181      18   11175   11181   11184      19   11277   11283
   11286       2   11274   11271   11277      17   11268   11262   11271       8
   11265   11262   11268       4   11265   11262   11271       8   11262   11271
   11274      16   11259   11253   11262      92   11256   11253   11259       4
   11256   11253   11262      92   11253   11262   11265      92   11253   11262
   11268      92   11250   11244   11253      94   11247   11244   11250      71
   11247   11244   11253      94   11244   11253   11256      92   11244   11253
   11259      92   11241   11244   11247      97   11241   11244   11250      97
   11241   11271   11274      19   11334   11340   11343       2   11328   11322
   11331       4   11325   11322   11328       4   11325   11322   11331       4
   11316   11310   11319       4   11313   11310   11316       4   11313   11310
   11319       4   11307   11304   11310      45   11307   11304   11322      45
   11304   11310   11313      47   11304   11310   11316      47   11304   11310
   11319      47   11304   11322   11325      47   11304   11322   11328      47
   11304   11322   11331      47   11301   11295   11304      67   11298   11295
   11301      37   11298   11295   11304      67   11295   11304   11307      68
   11292   11289   11295      40   11292   11289   11334      17   11289   11295
   11298      41   11289   11295   11301      41   11286   11283   11289      18
   11283   11289   11292      19   11382   11388   11391       2   11376   11370
   11379       4   11373   11370   11376       4   11373   11370   11379       4
   11364   11358   11367       4   11361   11358   11364       4   11361   11358
   11367       4   11355   11352   11358      45   11355   11352   11370      45
   11352   11358   11361      47   11352   11358   11364      47   11352   11358
   11367      47   11352   11370   11373      47   11352   11370   11376      47
   11352   11370   11379      47   11349   11346   11352      48   11349   11346
   11382      17   11346   11352   11355      49   11343   11340   11346      18
   11340   11346   11349      19   11439   11445   11448       2   11433   11427
   11436       4   11430   11427   11433       4   11430   11427   11436       4
   11424   11418   11427      99   11421   11418   11424      37   11421   11418
   11427      99   11418   11427   11430     100   11418   11427   11433     100
   11418   11427   11436     100   11412   11406   11415       4   11409   11406
   11412       4   11409   11406   11415       4   11403   11400   11406      45
   11403   11400   11418      68   11400   11406   11409      47   11400   11406
   11412      47   11400   11406   11415      47   11400   11418   11421      67
   11400   11418   11424      67   11397   11394   11400      48   11397   11394
   11439      17   11394   11400   11403      49   11391   11388   11394      18
   11388   11394   11397      19   11496   11502   11505       2   11490   11484
   11493       4   11487   11484   11490       4   11487   11484   11493       4
   11481   11475   11484      99   11478   11475   11481      37   11478   11475
   11484      99   11475   11484   11487     100   11475   11484   11490     100
   11475   11484   11493     100   11469   11463   11472       4   11466   11463
   11469       4   11466   11463   11472       4   11460   11457   11463      45
   11460   11457   11475      68   11457   11463   11466      47   11457   11463
   11469      47   11457   11463   11472      47   11457   11475   11478      67
   11457   11475   11481      67   11454   11451   11457      48   11454   11451
   11496      17   11451   11457   11460      49   11448   11445   11451      18
   11445   11451   11454      19   11526   11532   11535       2   11520   11514
   11523       4   11517   11514   11520       4   11517   11514   11523       4
   11511   11508   11514      16   11511   11508   11526      17   11508   11514
   11517       8   11508   11514   11520       8   11508   11514   11523       8
   11505   11502   11508      18   11502   11508   11511      19   11571   11577
   11580       2   11559   11553   11562      36   11556   11553   11559      37
   11556   11553   11562      36   11550   11544   11553      76   11547   11544
   11550      37   11547   11544   11553      76   11544   11553   11556      76
   11544   11553   11559      76   11541   11538   11544      40   11541   11538
   11571      17   11538   11544   11547      41   11538   11544   11550      41
   11535   11532   11538      18   11532   11538   11541      19   11607   11613
   11616       2   11595   11589   11598      36   11592   11589   11595      37
   11592   11589   11598      36   11586   11583   11589      40   11586   11583
   11607      17   11583   11589   11592      41   11583   11589   11595      41
   11580   11577   11583      18   11577   11583   11586      19   11655   11661
   11664       2   11649   11643   11652       4   11646   11643   11649       4
   11646   11643   11652       4   11637   11631   11640       4   11634   11631
   11637       4   11634   11631   11640       4   11628   11625   11631      45
   11628   11625   11643      45   11625   11631   11634      47   11625   11631
   11637      47   11625   11631   11640      47   11625   11643   11646      47
   11625   11643   11649      47   11625   11643   11652      47   11622   11619
   11625      48   11622   11619   11655      17   11619   11625   11628      49
   11616   11613   11619      18   11613   11619   11622      19   11691   11697
   11700       2   11679   11673   11682      36   11676   11673   11679      37
   11676   11673   11682      36   11670   11667   11673      40   11670   11667
   11691      17   11667   11673   11676      41   11667   11673   11679      41
   11664   11661   11667      18   11661   11667   11670      19   11712   11718
   11721       2   11709   11703   11712      17   11706   11703   11709      57
   11706   11703   11712      17   11700   11697   11703      18   11697   11703
   11706      19   11697   11703   11709      19   11757   11763   11766       2
   11745   11739   11748      36   11742   11739   11745      37   11742   11739
   11748      36   11736   11730   11739      76   11733   11730   11736      37
   11733   11730   11739      76   11730   11739   11742      76   11730   11739
   11745      76   11727   11724   11730      40   11727   11724   11757      17
   11724   11730   11733      41   11724   11730   11736      41   11721   11718
   11724      18   11718   11724   11727      19   11787   11793   11796       2
   11781   11775   11784       4   11778   11775   11781       4   11778   11775
   11784       4   11772   11769   11775      16   11772   11769   11787      17
   11769   11775   11778       8   11769   11775   11781       8   11769   11775
   11784       8   11766   11763   11769      18   11763   11769   11772      19
   11844   11850   11853       2   11838   11832   11841       4   11835   11832
   11838       4   11835   11832   11841       4   11826   11820   11829       4
   11823   11820   11826       4   11823   11820   11829       4   11817   11814
   11820      45   11817   11814   11832      45   11814   11820   11823      47
   11814   11820   11826      47   11814   11820   11829      47   11814   11832
   11835      47   11814   11832   11838      47   11814   11832   11841      47
   11811   11805   11814      67   11808   11805   11811      37   11808   11805
   11814      67   11805   11814   11817      68   11802   11799   11805      40
   11802   11799   11844      17   11799   11805   11808      41   11799   11805
   11811      41   11796   11793   11799      18   11793   11799   11802      19
   11877   11883   11886       2   11868   11862   11871     104   11865   11862
   11868      74   11865   11862   11871     104   11862   11871   11874     105
   11859   11856   11862      40   11859   11856   11877      17   11856   11862
   11865     106   11856   11862   11868     106   11853   11850   11856      18
   11850   11856   11859      19   11919   11925   11928       2   11907   11901
   11910       4   11904   11901   11907       4   11904   11901   11910       4
   11898   11895   11901      86   11898   11895   11913      87   11895   11901
   11904      47   11895   11901   11907      47   11895   11901   11910      47
   11895   11913   11916      88   11892   11889   11895      48   11892   11889
   11919      17   11889   11895   11898      89   11886   11883   11889      18
   11883   11889   11892      19   11976   11982   11985       2   11970   11964
   11973       4   11967   11964   11970       4   11967   11964   11973       4
   11958   11952   11961       4   11955   11952   11958       4   11955   11952
   11961       4   11949   11946   11952      45   11949   11946   11964      45
   11946   11952   11955      47   11946   11952   11958      47   11946   11952
   11961      47   11946   11964   11967      47   11946   11964   11970      47
   11946   11964   11973      47   11943   11937   11946      67   11940   11937
   11943      37   11940   11937   11946      67   11937   11946   11949      68
   11934   11931   11937      40   11934   11931   11976      17   11931   11937
   11940      41   11931   11937   11943      41   11928   11925   11931      18
   11925   11931   11934      19   12024   12030   12033       2   12018   12012
   12021       4   12015   12012   12018       4   12015   12012   12021       4
   12006   12000   12009       4   12003   12000   12006       4   12003   12000
   12009       4   11997   11994   12000      45   11997   11994   12012      45
   11994   12000   12003      47   11994   12000   12006      47   11994   12000
   12009      47   11994   12012   12015      47   11994   12012   12018      47
   11994   12012   12021      47   11991   11988   11994      48   11991   11988
   12024      17   11988   11994   11997      49   11985   11982   11988      18
   11982   11988   11991      19   12081   12087   12090       2   12075   12069
   12078       4   12072   12069   12075       4   12072   12069   12078       4
   12063   12057   12066       4   12060   12057   12063       4   12060   12057
   12066       4   12054   12051   12057      45   12054   12051   12069      45
   12051   12057   12060      47   12051   12057   12063      47   12051   12057
   12066      47   12051   12069   12072      47   12051   12069   12075      47
   12051   12069   12078      47   12048   12042   12051      67   12045   12042
   12048      37   12045   12042   12051      67   12042   12051   12054      68
   12039   12036   12042      40   12039   12036   12081      17   12036   12042
   12045      41   12036   12042   12048      41   12033   12030   12036      18
   12030   12036   12039      19   12123   12129   12132       2   12117   12114
   12120      80   12108   12114   12117       2   12108   12114   12120       2
   12105   12099   12108      81   12102   12099   12105      37   12102   12099
   12108      81   12096   12093   12099      40   12096   12093   12123      17
   12093   12099   12102      41   12093   12099   12105      41   12090   12087
   12093      18   12087   12093   12096      19   12195   12201   12204       2
   12189   12186   12192      58   12180   12177   12183      58   12174   12177
   12180      60   12174   12177   12183      60   12174   12186   12189      60
   12174   12186   12192      60   12171   12168   12174      60   12165   12159
   12168      61   12162   12159   12165      62   12162   12159   12168      61
   12159   12168   12171      63   12156   12150   12159      25   12153   12150
   12156      26   12153   12150   12159      25   12150   12159   12162      65
   12150   12159   12165      65   12147   12141   12150      25   12144   12141
   12147      26   12144   12141   12150      25   12141   12150   12153      25
   12141   12150   12156      25   12138   12135   12141      31   12138   12135
   12195      17   12135   12141   12144      32   12135   12141   12147      32
   12132   12129   12135      18   12129   12135   12138      19   12252   12258
   12261       2   12246   12240   12249       4   12243   12240   12246       4
   12243   12240   12249       4   12234   12228   12237       4   12231   12228
   12234       4   12231   12228   12237       4   12225   12222   12228      45
   12225   12222   12240      45   12222   12228   12231      47   12222   12228
   12234      47   12222   12228   12237      47   12222   12240   12243      47
   12222   12240   12246      47   12222   12240   12249      47   12219   12213
   12222      67   12216   12213   12219      37   12216   12213   12222      67
   12213   12222   12225      68   12210   12207   12213      40   12210   12207
   12252      17   12207   12213   12216      41   12207   12213   12219      41
   12204   12201   12207      18   12201   12207   12210      19   12318   12324
   12327       2   12312   12306   12315      12   12309   12306   12312      12
   12309   12306   12315      12   12303   12297   12306      22   12300   12297
   12303      23   12300   12297   12306      22   12297   12306   12309      24
   12297   12306   12312      24   12297   12306   12315      24   12294   12288
   12297      25   12291   12288   12294      26   12291   12288   12297      25
   12288   12297   12300      27   12288   12297   12303      27   12285   12279
   12288      25   12282   12279   12285      26   12282   12279   12288      25
   12279   12288   12291      25   12279   12288   12294      25   12276   12270
   12279      25   12273   12270   12276      26   12273   12270   12279      25
   12270   12279   12282      25   12270   12279   12285      25   12267   12264
   12270      31   12267   12264   12318      17   12264   12270   12273      32
   12264   12270   12276      32   12261   12258   12264      18   12258   12264
   12267      19   12366   12372   12375       2   12360   12354   12363       4
   12357   12354   12360       4   12357   12354   12363       4   12348   12342
   12351       4   12345   12342   12348       4   12345   12342   12351       4
   12339   12336   12342      45   12339   12336   12354      45   12336   12342
   12345      47   12336   12342   12348      47   12336   12342   12351      47
   12336   12354   12357      47   12336   12354   12360      47   12336   12354
   12363      47   12333   12330   12336      48   12333   12330   12366      17
   12330   12336   12339      49   12327   12324   12330      18   12324   12330
   12333      19   12387   12393   12396       2   12384   12378   12387      17
   12381   12378   12384      57   12381   12378   12387      17   12375   12372
   12378      18   12372   12378   12381      19   12372   12378   12384      19
   12444   12450   12453       2   12438   12432   12441       4   12435   12432
   12438       4   12435   12432   12441       4   12426   12420   12429       4
   12423   12420   12426       4   12423   12420   12429       4   12417   12414
   12420      45   12417   12414   12432      45   12414   12420   12423      47
   12414   12420   12426      47   12414   12420   12429      47   12414   12432
   12435      47   12414   12432   12438      47   12414   12432   12441      47
   12411   12405   12414      67   12408   12405   12411      37   12408   12405
   12414      67   12405   12414   12417      68   12402   12399   12405      40
   12402   12399   12444      17   12399   12405   12408      41   12399   12405
   12411      41   12396   12393   12399      18   12393   12399   12402      19
   12495   12501   12504       2   12489   12486   12492      80   12480   12486
   12489       2   12480   12486   12492       2   12477   12471   12480      81
   12474   12471   12477      37   12474   12471   12480      81   12468   12462
   12471      76   12465   12462   12468      37   12465   12462   12471      76
   12462   12471   12474      76   12462   12471   12477      76   12459   12456
   12462      40   12459   12456   12495      17   12456   12462   12465      41
   12456   12462   12468      41   12453   12450   12456      18   12450   12456
   12459      19   12543   12549   12552       2   12537   12531   12540       4
   12534   12531   12537       4   12534   12531   12540       4   12525   12519
   12528       4   12522   12519   12525       4   12522   12519   12528       4
   12516   12513   12519      45   12516   12513   12531      45   12513   12519
   12522      47   12513   12519   12525      47   12513   12519   12528      47
   12513   12531   12534      47   12513   12531   12537      47   12513   12531
   12540      47   12510   12507   12513      48   12510   12507   12543      17
   12507   12513   12516      49   12504   12501   12507      18   12501   12507
   12510      19   12591   12597   12600       2   12585   12579   12588       4
   12582   12579   12585       4   12582   12579   12588       4   12573   12567
   12576       4   12570   12567   12573       4   12570   12567   12576       4
   12564   12561   12567      45   12564   12561   12579      45   12561   12567
   12570      47   12561   12567   12573      47   12561   12567   12576      47
   12561   12579   12582      47   12561   12579   12585      47   12561   12579
   12588      47   12558   12555   12561      48   12558   12555   12591      17
   12555   12561   12564      49   12552   12549   12555      18   12549   12555
   12558      19   12621   12627   12630       2   12615   12609   12618       4
   12612   12609   12615       4   12612   12609   12618       4   12606   12603
   12609      16   12606   12603   12621      17   12603   12609   12612       8
   12603   12609   12615       8   12603   12609   12618       8   12600   12597
   12603      18   12597   12603   12606      19   12669   12675   12678       2
   12663   12657   12666       4   12660   12657   12663       4   12660   12657
   12666       4   12651   12645   12654       4   12648   12645   12651       4
   12648   12645   12654       4   12642   12639   12645      45   12642   12639
   12657      45   12639   12645   12648      47   12639   12645   12651      47
   12639   12645   12654      47   12639   12657   12660      47   12639   12657
   12663      47   12639   12657   12666      47   12636   12633   12639      48
   12636   12633   12669      17   12633   12639   12642      49   12630   12627
   12633      18   12627   12633   12636      19   12735   12741   12744       2
   12729   12723   12732      12   12726   12723   12729      12   12726   12723
   12732      12   12720   12714   12723      22   12717   12714   12720      23
   12717   12714   12723      22   12714   12723   12726      24   12714   12723
   12729      24   12714   12723   12732      24   12711   12705   12714      25
   12708   12705   12711      26   12708   12705   12714      25   12705   12714
   12717      27   12705   12714   12720      27   12702   12696   12705      25
   12699   12696   12702      26   12699   12696   12705      25   12696   12705
   12708      25   12696   12705   12711      25   12693   12687   12696      25
   12690   12687   12693      26   12690   12687   12696      25   12687   12696
   12699      25   12687   12696   12702      25   12684   12681   12687      31
   12684   12681   12735      17   12681   12687   12690      32   12681   12687
   12693      32   12678   12675   12681      18   12675   12681   12684      19
   12759   12753   12762       4   12756   12753   12759       4   12756   12753
   12762       4   12750   12747   12753      16   12750   12747   12765      17
   12747   12753   12756       8   12747   12753   12759       8   12747   12753
   12762       8   12744   12741   12747      18   12741   12747   12750      19
   12807   12813   12816       2   12804   12801   12807      17   12798   12792
   12801       8   12795   12792   12798       4   12795   12792   12801       8
   12792   12801   12804      16   12789   12783   12792      92   12786   12783
   12789       4   12786   12783   12792      92   12783   12792   12795      92
   12783   12792   12798      92   12780   12774   12783      94   12777   12774
   12780      71   12777   12774   12783      94   12774   12783   12786      92
   12774   12783   12789      92   12771   12774   12777      97   12771   12774
   12780      97   12771   12801   12804      19   12828   12834   12837       2
   12825   12819   12828      17   12822   12819   12825      57   12822   12819
   12828      17   12816   12813   12819      18   12813   12819   12822      19
   12813   12819   12825      19   12888   12894   12897       2   12879   12876
   12882      52   12876   12882   12885      52   12873   12870   12876      52
   12870   12876   12879      52   12867   12864   12870      52   12864   12870
   12873      52   12861   12858   12864      52   12858   12864   12867      52
   12855   12858   12861      52   12855   12882   12885      52   12852   12846
   12855      54   12849   12846   12852       4   12849   12846   12855      54
   12843   12840   12846      16   12843   12840   12888      17   12840   12846
   12849       8   12840   12846   12852       8   12837   12834   12840      18
   12834   12840   12843      19   12909   12915   12918       2   12906   12900
   12909      17   12903   12900   12906      57   12903   12900   12909      17
   12897   12894   12900      18   12894   12900   12903      19   12894   12900
   12906      19   12945   12951   12954       2   12933   12927   12936      36
   12930   12927   12933      37   12930   12927   12936      36   12924   12921
   12927      40   12924   12921   12945      17   12921   12927   12930      41
   12921   12927   12933      41   12918   12915   12921      18   12915   12921
   12924      19   12987   12993   12996       2   12981   12978   12984      80
   12972   12978   12981       2   12972   12978   12984       2   12969   12963
   12972      81   12966   12963   12969      37   12966   12963   12972      81
   12960   12957   12963      40   12960   12957   12987      17   12957   12963
   12966      41   12957   12963   12969      41   12954   12951   12957      18
   12951   12957   12960      19   13059   13065   13068       2   13053   13050
   13056      58   13044   13041   13047      58   13038   13041   13044      60
   13038   13041   13047      60   13038   13050   13053      60   13038   13050
   13056      60   13035   13032   13038      60   13029   13023   13032      61
   13026   13023   13029      62   13026   13023   13032      61   13023   13032
   13035      63   13020   13014   13023      25   13017   13014   13020      26
   13017   13014   13023      25   13014   13023   13026      65   13014   13023
   13029      65   13011   13005   13014      25   13008   13005   13011      26
   13008   13005   13014      25   13005   13014   13017      25   13005   13014
   13020      25   13002   12999   13005      31   13002   12999   13059      17
   12999   13005   13008      32   12999   13005   13011      32   12996   12993
   12999      18   12993   12999   13002      19   13125   13131   13134       2
   13119   13113   13122      12   13116   13113   13119      12   13116   13113
   13122      12   13110   13104   13113      22   13107   13104   13110      23
   13107   13104   13113      22   13104   13113   13116      24   13104   13113
   13119      24   13104   13113   13122      24   13101   13095   13104      25
   13098   13095   13101      26   13098   13095   13104      25   13095   13104
   13107      27   13095   13104   13110      27   13092   13086   13095      25
   13089   13086   13092      26   13089   13086   13095      25   13086   13095
   13098      25   13086   13095   13101      25   13083   13077   13086      25
   13080   13077   13083      26   13080   13077   13086      25   13077   13086
   13089      25   13077   13086   13092      25   13074   13071   13077      31
   13074   13071   13125      17   13071   13077   13080      32   13071   13077
   13083      32   13068   13065   13071      18   13065   13071   13074      19
   13167   13173   13176       2   13161   13158   13164      80   13152   13158
   13161       2   13152   13158   13164       2   13149   13143   13152      81
   13146   13143   13149      37   13146   13143   13152      81   13140   13137
   13143      40   13140   13137   13167      17   13137   13143   13146      41
   13137   13143   13149      41   13134   13131   13137      18   13131   13137
   13140      19   13218   13224   13227       2   13212   13209   13215      80
   13203   13209   13212       2   13203   13209   13215       2   13200   13194
   13203      81   13197   13194   13200      37   13197   13194   13203      81
   13191   13185   13194      76   13188   13185   13191      37   13188   13185
   13194      76   13185   13194   13197      76   13185   13194   13200      76
   13182   13179   13185      40   13182   13179   13218      17   13179   13185
   13188      41   13179   13185   13191      41   13176   13173   13179      18
   13173   13179   13182      19   13275   13281   13284       2   13269   13263
   13272       4   13266   13263   13269       4   13266   13263   13272       4
   13257   13251   13260       4   13254   13251   13257       4   13254   13251
   13260       4   13248   13245   13251      45   13248   13245   13263      45
   13245   13251   13254      47   13245   13251   13257      47   13245   13251
   13260      47   13245   13263   13266      47   13245   13263   13269      47
   13245   13263   13272      47   13242   13236   13245      67   13239   13236
   13242      37   13239   13236   13245      67   13236   13245   13248      68
   13233   13230   13236      40   13233   13230   13275      17   13230   13236
   13239      41   13230   13236   13242      41   13227   13224   13230      18
   13224   13230   13233      19   13341   13347   13350       2   13335   13329
   13338      12   13332   13329   13335      12   13332   13329   13338      12
   13326   13320   13329      22   13323   13320   13326      23   13323   13320
   13329      22   13320   13329   13332      24   13320   13329   13335      24
   13320   13329   13338      24   13317   13311   13320      25   13314   13311
   13317      26   13314   13311   13320      25   13311   13320   13323      27
   13311   13320   13326      27   13308   13302   13311      25   13305   13302
   13308      26   13305   13302   13311      25   13302   13311   13314      25
   13302   13311   13317      25   13299   13293   13302      25   13296   13293
   13299      26   13296   13293   13302      25   13293   13302   13305      25
   13293   13302   13308      25   13290   13287   13293      31   13290   13287
   13341      17   13287   13293   13296      32   13287   13293   13299      32
   13284   13281   13287      18   13281   13287   13290      19   13377   13383
   13386       2   13365   13359   13368      36   13362   13359   13365      37
   13362   13359   13368      36   13356   13353   13359      40   13356   13353
   13377      17   13353   13359   13362      41   13353   13359   13365      41
   13350   13347   13353      18   13347   13353   13356      19   13428   13434
   13437       2   13422   13416   13425      71   13419   13416   13422      71
   13419   13416   13425      71   13413   13416   13419      72   13413   13416
   13422      72   13413   13416   13425      72   13410   13404   13413      73
   13407   13404   13410      74   13407   13404   13413      73   13401   13395
   13404      76   13398   13395   13401      37   13398   13395   13404      76
   13395   13404   13407      77   13395   13404   13410      77   13392   13389
   13395      40   13392   13389   13428      17   13389   13395   13398      41
   13389   13395   13401      41   13386   13383   13389      18   13383   13389
   13392      19   13458   13464   13467       2   13452   13446   13455       4
   13449   13446   13452       4   13449   13446   13455       4   13443   13440
   13446      16   13443   13440   13458      17   13440   13446   13449       8
   13440   13446   13452       8   13440   13446   13455       8   13437   13434
   13440      18   13434   13440   13443      19   13515   13521   13524       2
   13509   13503   13512       4   13506   13503   13509       4   13506   13503
   13512       4   13500   13494   13503      99   13497   13494   13500      37
   13497   13494   13503      99   13494   13503   13506     100   13494   13503
   13509     100   13494   13503   13512     100   13488   13482   13491       4
   13485   13482   13488       4   13485   13482   13491       4   13479   13476
   13482      45   13479   13476   13494      68   13476   13482   13485      47
   13476   13482   13488      47   13476   13482   13491      47   13476   13494
   13497      67   13476   13494   13500      67   13473   13470   13476      48
   13473   13470   13515      17   13470   13476   13479      49   13467   13464
   13470      18   13464   13470   13473      19   13545   13551   13554       2
   13539   13533   13542       4   13536   13533   13539       4   13536   13533
   13542       4   13530   13527   13533      16   13530   13527   13545      17
   13527   13533   13536       8   13527   13533   13539       8   13527   13533
   13542       8   13524   13521   13527      18   13521   13527   13530      19
   13587   13593   13596       2   13575   13569   13578       4   13572   13569
   13575       4   13572   13569   13578       4   13566   13563   13569      86
   13566   13563   13581      87   13563   13569   13572      47   13563   13569
   13575      47   13563   13569   13578      47   13563   13581   13584      88
   13560   13557   13563      48   13560   13557   13587      17   13557   13563
   13566      89   13554   13551   13557      18   13551   13557   13560      19
   13608   13614   13617       2   13605   13599   13608      17   13602   13599
   13605      57   13602   13599   13608      17   13596   13593   13599      18
   13593   13599   13602      19   13593   13599   13605      19   13629   13635
   13638       2   13626   13620   13629      17   13623   13620   13626      57
   13623   13620   13629      17   13617   13614   13620      18   13614   13620
   13623      19   13614   13620   13626      19   13659   13665   13668       2
   13653   13647   13656       4   13650   13647   13653       4   13650   13647
   13656       4   13644   13641   13647      16   13644   13641   13659      17
   13641   13647   13650       8   13641   13647   13653       8   13641   13647
   13656       8   13638   13635   13641      18   13635   13641   13644      19
   13707   13713   13716       2   13701   13695   13704       4   13698   13695
   13701       4   13698   13695   13704       4   13689   13683   13692       4
   13686   13683   13689       4   13686   13683   13692       4   13680   13677
   13683      45   13680   13677   13695      45   13677   13683   13686      47
   13677   13683   13689      47   13677   13683   13692      47   13677   13695
   13698      47   13677   13695   13701      47   13677   13695   13704      47
   13674   13671   13677      48   13674   13671   13707      17   13671   13677
   13680      49   13668   13665   13671      18   13665   13671   13674      19
   13767   13773   13776       2   13758   13755   13761      52   13755   13761
   13764      52   13752   13749   13755      52   13749   13755   13758      52
   13746   13743   13749      52   13743   13749   13752      52   13740   13737
   13743      52   13737   13743   13746      52   13734   13737   13740      52
   13734   13761   13764      52   13731   13725   13734      54   13728   13725
   13731       4   13728   13725   13734      54   13722   13719   13725      16
   13722   13719   13767      17   13719   13725   13728       8   13719   13725
   13731       8   13716   13713   13719      18   13713   13719   13722      19
   13788   13794   13797       2   13785   13779   13788      17   13782   13779
   13785      57   13782   13779   13788      17   13776   13773   13779      18
   13773   13779   13782      19   13773   13779   13785      19   13833   13839
   13842       2   13821   13815   13824      36   13818   13815   13821      37
   13818   13815   13824      36   13812   13806   13815      76   13809   13806
   13812      37   13809   13806   13815      76   13806   13815   13818      76
   13806   13815   13821      76   13803   13800   13806      40   13803   13800
   13833      17   13800   13806   13809      41   13800   13806   13812      41
   13797   13794   13800      18   13794   13800   13803      19   13878   13884
   13887       2   13866   13860   13869      36   13863   13860   13866      37
   13863   13860   13869      36   13857   13851   13860      76   13854   13851
   13857      37   13854   13851   13860      76   13851   13860   13863      76
   13851   13860   13866      76   13848   13845   13851      40   13848   13845
   13878      17   13845   13851   13854      41   13845   13851   13857      41
   13842   13839   13845      18   13839   13845   13848      19   13899   13905
   13908       2   13896   13890   13899      17   13893   13890   13896      57
   13893   13890   13899      17   13887   13884   13890      18   13884   13890
   13893      19   13884   13890   13896      19   13956   13962   13965       2
   13950   13944   13953       4   13947   13944   13950       4   13947   13944
   13953       4   13938   13932   13941       4   13935   13932   13938       4
   13935   13932   13941       4   13929   13926   13932      45   13929   13926
   13944      45   13926   13932   13935      47   13926   13932   13938      47
   13926   13932   13941      47   13926   13944   13947      47   13926   13944
   13950      47   13926   13944   13953      47   13923   13917   13926      67
   13920   13917   13923      37   13920   13917   13926      67   13917   13926
   13929      68   13914   13911   13917      40   13914   13911   13956      17
   13911   13917   13920      41   13911   13917   13923      41   13908   13905
   13911      18   13905   13911   13914      19   13998   14004   14007       2
   13986   13980   13989       4   13983   13980   13986       4   13983   13980
   13989       4   13977   13974   13980      86   13977   13974   13992      87
   13974   13980   13983      47   13974   13980   13986      47   13974   13980
   13989      47   13974   13992   13995      88   13971   13968   13974      48
   13971   13968   13998      17   13968   13974   13977      89   13965   13962
   13968      18   13962   13968   13971      19   14055   14061   14064       2
   14049   14043   14052       4   14046   14043   14049       4   14046   14043
   14052       4   14037   14031   14040       4   14034   14031   14037       4
   14034   14031   14040       4   14028   14025   14031      45   14028   14025
   14043      45   14025   14031   14034      47   14025   14031   14037      47
   14025   14031   14040      47   14025   14043   14046      47   14025   14043
   14049      47   14025   14043   14052      47   14022   14016   14025      67
   14019   14016   14022      37   14019   14016   14025      67   14016   14025
   14028      68   14013   14010   14016      40   14013   14010   14055      17
   14010   14016   14019      41   14010   14016   14022      41   14007   14004
   14010      18   14004   14010   14013      19   14097   14103   14106       2
   14091   14088   14094      80   14082   14088   14091       2   14082   14088
   14094       2   14079   14073   14082      81   14076   14073   14079      37
   14076   14073   14082      81   14070   14067   14073      40   14070   14067
   14097      17   14067   14073   14076      41   14067   14073   14079      41
   14064   14061   14067      18   14061   14067   14070      19   14154   14160
   14163       2   14148   14142   14151       4   14145   14142   14148       4
   14145   14142   14151       4   14136   14130   14139       4   14133   14130
   14136       4   14133   14130   14139       4   14127   14124   14130      45
   14127   14124   14142      45   14124   14130   14133      47   14124   14130
   14136      47   14124   14130   14139      47   14124   14142   14145      47
   14124   14142   14148      47   14124   14142   14151      47   14121   14115
   14124      67   14118   14115   14121      37   14118   14115   14124      67
   14115   14124   14127      68   14112   14109   14115      40   14112   14109
   14154      17   14109   14115   14118      41   14109   14115   14121      41
   14106   14103   14109      18   14103   14109   14112      19   14199   14205
   14208       2   14187   14181   14190      36   14184   14181   14187      37
   14184   14181   14190      36   14178   14172   14181      76   14175   14172
   14178      37   14175   14172   14181      76   14172   14181   14184      76
   14172   14181   14187      76   14169   14166   14172      40   14169   14166
   14199      17   14166   14172   14175      41   14166   14172   14178      41
   14163   14160   14166      18   14160   14166   14169      19   14235   14241
   14244       2   14223   14217   14226      36   14220   14217   14223      37
   14220   14217   14226      36   14214   14211   14217      40   14214   14211
   14235      17   14211   14217   14220      41   14211   14217   14223      41
   14208   14205   14211      18   14205   14211   14214      19   14283   14289
   14292       2   14277   14271   14280       4   14274   14271   14277       4
   14274   14271   14280       4   14265   14259   14268       4   14262   14259
   14265       4   14262   14259   14268       4   14256   14253   14259      45
   14256   14253   14271      45   14253   14259   14262      47   14253   14259
   14265      47   14253   14259   14268      47   14253   14271   14274      47
   14253   14271   14277      47   14253   14271   14280      47   14250   14247
   14253      48   14250   14247   14283      17   14247   14253   14256      49
   14244   14241   14247      18   14241   14247   14250      19   14328   14325
   14331      80   14319   14325   14328       2   14319   14325   14331       2
   14316   14310   14319      81   14313   14310   14316      37   14313   14310
   14319      81   14307   14301   14310      76   14304   14301   14307      37
   14304   14301   14310      76   14301   14310   14313      76   14301   14310
   14316      76   14298   14295   14301      40   14298   14295   14334      17
   14295   14301   14304      41   14295   14301   14307      41   14292   14289
   14295      18   14289   14295   14298      19   14376   14382   14385       2
   14373   14370   14376      17   14367   14361   14370       8   14364   14361
   14367       4   14364   14361   14370       8   14361   14370   14373      16
   14358   14352   14361      92   14355   14352   14358       4   14355   14352
   14361      92   14352   14361   14364      92   14352   14361   14367      92
   14349   14343   14352      94   14346   14343   14349      71   14346   14343
   14352      94   14343   14352   14355      92   14343   14352   14358      92
   14340   14343   14346      97   14340   14343   14349      97   14340   14370
   14373      19   14427   14433   14436       2   14418   14415   14421     119
   14415   14421   14424     117   14412   14409   14415     138   14409   14415
   14418     139   14406   14409   14412     142   14403   14421   14424     146
   14400   14394   14403     147   14397   14394   14400       4   14397   14394
   14403     147   14391   14388   14394      16   14391   14388   14427      17
   14388   14394   14397       8   14388   14394   14400       8   14385   14382
   14388      18   14382   14388   14391      19   14463   14469   14472       2
   14451   14445   14454      36   14448   14445   14451      37   14448   14445
   14454      36   14442   14439   14445      40   14442   14439   14463      17
   14439   14445   14448      41   14439   14445   14451      41   14436   14433
   14439      18   14433   14439   14442      19   14520   14526   14529       2
   14514   14508   14517       4   14511   14508   14514       4   14511   14508
   14517       4   14502   14496   14505       4   14499   14496   14502       4
   14499   14496   14505       4   14493   14490   14496      45   14493   14490
   14508      45   14490   14496   14499      47   14490   14496   14502      47
   14490   14496   14505      47   14490   14508   14511      47   14490   14508
   14514      47   14490   14508   14517      47   14487   14481   14490      67
   14484   14481   14487      37   14484   14481   14490      67   14481   14490
   14493      68   14478   14475   14481      40   14478   14475   14520      17
   14475   14481   14484      41   14475   14481   14487      41   14472   14469
   14475      18   14469   14475   14478      19   14541   14547   14550       2
   14538   14532   14541      17   14535   14532   14538      57   14535   14532
   14541      17   14529   14526   14532      18   14526   14532   14535      19
   14526   14532   14538      19   14607   14613   14616       2   14601   14595
   14604      12   14598   14595   14601      12   14598   14595   14604      12
   14592   14586   14595      22   14589   14586   14592      23   14589   14586
   14595      22   14586   14595   14598      24   14586   14595   14601      24
   14586   14595   14604      24   14583   14577   14586      25   14580   14577
   14583      26   14580   14577   14586      25   14577   14586   14589      27
   14577   14586   14592      27   14574   14568   14577      25   14571   14568
   14574      26   14571   14568   14577      25   14568   14577   14580      25
   14568   14577   14583      25   14565   14559   14568      25   14562   14559
   14565      26   14562   14559   14568      25   14559   14568   14571      25
   14559   14568   14574      25   14556   14553   14559      31   14556   14553
   14607      17   14553   14559   14562      32   14553   14559   14565      32
   14550   14547   14553      18   14547   14553   14556      19   14655   14661
   14664       2   14649   14643   14652       4   14646   14643   14649       4
   14646   14643   14652       4   14637   14631   14640       4   14634   14631
   14637       4   14634   14631   14640       4   14628   14625   14631      45
   14628   14625   14643      45   14625   14631   14634      47   14625   14631
   14637      47   14625   14631   14640      47   14625   14643   14646      47
   14625   14643   14649      47   14625   14643   14652      47   14622   14619
   14625      48   14622   14619   14655      17   14619   14625   14628      49
   14616   14613   14619      18   14613   14619   14622      19   14676   14682
   14685       2   14673   14667   14676      17   14670   14667   14673      57
   14670   14667   14676      17   14664   14661   14667      18   14661   14667
   14670      19   14661   14667   14673      19   14721   14727   14730       2
   14709   14703   14712      36   14706   14703   14709      37   14706   14703
   14712      36   14700   14694   14703      76   14697   14694   14700      37
   14697   14694   14703      76   14694   14703   14706      76   14694   14703
   14709      76   14691   14688   14694      40   14691   14688   14721      17
   14688   14694   14697      41   14688   14694   14700      41   14685   14682
   14688      18   14682   14688   14691      19   14769   14775   14778       2
   14763   14757   14766       4   14760   14757   14763       4   14760   14757
   14766       4   14751   14745   14754       4   14748   14745   14751       4
   14748   14745   14754       4   14742   14739   14745      45   14742   14739
   14757      45   14739   14745   14748      47   14739   14745   14751      47
   14739   14745   14754      47   14739   14757   14760      47   14739   14757
   14763      47   14739   14757   14766      47   14736   14733   14739      48
   14736   14733   14769      17   14733   14739   14742      49   14730   14727
   14733      18   14727   14733   14736      19   14826   14832   14835       2
   14820   14814   14823       4   14817   14814   14820       4   14817   14814
   14823       4   14811   14805   14814      99   14808   14805   14811      37
   14808   14805   14814      99   14805   14814   14817     100   14805   14814
   14820     100   14805   14814   14823     100   14799   14793   14802       4
   14796   14793   14799       4   14796   14793   14802       4   14790   14787
   14793      45   14790   14787   14805      68   14787   14793   14796      47
   14787   14793   14799      47   14787   14793   14802      47   14787   14805
   14808      67   14787   14805   14811      67   14784   14781   14787      48
   14784   14781   14826      17   14781   14787   14790      49   14778   14775
   14781      18   14775   14781   14784      19   14874   14880   14883       2
   14868   14862   14871       4   14865   14862   14868       4   14865   14862
   14871       4   14856   14850   14859       4   14853   14850   14856       4
   14853   14850   14859       4   14847   14844   14850      45   14847   14844
   14862      45   14844   14850   14853      47   14844   14850   14856      47
   14844   14850   14859      47   14844   14862   14865      47   14844   14862
   14868      47   14844   14862   14871      47   14841   14838   14844      48
   14841   14838   14874      17   14838   14844   14847      49   14835   14832
   14838      18   14832   14838   14841      19   14916   14922   14925       2
   14904   14898   14907       4   14901   14898   14904       4   14901   14898
   14907       4   14895   14892   14898      86   14895   14892   14910      87
   14892   14898   14901      47   14892   14898   14904      47   14892   14898
   14907      47   14892   14910   14913      88   14889   14886   14892      48
   14889   14886   14916      17   14886   14892   14895      89   14883   14880
   14886      18   14880   14886   14889      19   14982   14988   14991       2
   14976   14970   14979      12   14973   14970   14976      12   14973   14970
   14979      12   14967   14961   14970      22   14964   14961   14967      23
   14964   14961   14970      22   14961   14970   14973      24   14961   14970
   14976      24   14961   14970   14979      24   14958   14952   14961      25
   14955   14952   14958      26   14955   14952   14961      25   14952   14961
   14964      27   14952   14961   14967      27   14949   14943   14952      25
   14946   14943   14949      26   14946   14943   14952      25   14943   14952
   14955      25   14943   14952   14958      25   14940   14934   14943      25
   14937   14934   14940      26   14937   14934   14943      25   14934   14943
   14946      25   14934   14943   14949      25   14931   14928   14934      31
   14931   14928   14982      17   14928   14934   14937      32   14928   14934
   14940      32   14925   14922   14928      18   14922   14928   14931      19
   15018   15024   15027       2   15006   15000   15009      36   15003   15000
   15006      37   15003   15000   15009      36   14997   14994   15000      40
   14997   14994   15018      17   14994   15000   15003      41   14994   15000
   15006      41   14991   14988   14994      18   14988   14994   14997      19
   15054   15060   15063       2   15042   15036   15045      36   15039   15036
   15042      37   15039   15036   15045      36   15033   15030   15036      40
   15033   15030   15054      17   15030   15036   15039      41   15030   15036
   15042      41   15027   15024   15030      18   15024   15030   15033      19
   15084   15090   15093       2   15078   15072   15081       4   15075   15072
   15078       4   15075   15072   15081       4   15069   15066   15072      16
   15069   15066   15084      17   15066   15072   15075       8   15066   15072
   15078       8   15066   15072   15081       8   15063   15060   15066      18
   15060   15066   15069      19   15135   15141   15144       2   15129   15123
   15132      71   15126   15123   15129      71   15126   15123   15132      71
   15120   15123   15126      72   15120   15123   15129      72   15120   15123
   15132      72   15117   15111   15120      73   15114   15111   15117      74
   15114   15111   15120      73   15108   15102   15111      76   15105   15102
   15108      37   15105   15102   15111      76   15102   15111   15114      77
   15102   15111   15117      77   15099   15096   15102      40   15099   15096
   15135      17   15096   15102   15105      41   15096   15102   15108      41
   15093   15090   15096      18   15090   15096   15099      19   15192   15198
   15201       2   15186   15180   15189       4   15183   15180   15186       4
   15183   15180   15189       4   15174   15168   15177       4   15171   15168
   15174       4   15171   15168   15177       4   15165   15162   15168      45
   15165   15162   15180      45   15162   15168   15171      47   15162   15168
   15174      47   15162   15168   15177      47   15162   15180   15183      47
   15162   15180   15186      47   15162   15180   15189      47   15159   15153
   15162      67   15156   15153   15159      37   15156   15153   15162      67
   15153   15162   15165      68   15150   15147   15153      40   15150   15147
   15192      17   15147   15153   15156      41   15147   15153   15159      41
   15144   15141   15147      18   15141   15147   15150      19   15249   15255
   15258       2   15243   15237   15246       4   15240   15237   15243       4
   15240   15237   15246       4   15231   15225   15234       4   15228   15225
   15231       4   15228   15225   15234       4   15222   15219   15225      45
   15222   15219   15237      45   15219   15225   15228      47   15219   15225
   15231      47   15219   15225   15234      47   15219   15237   15240      47
   15219   15237   15243      47   15219   15237   15246      47   15216   15210
   15219      67   15213   15210   15216      37   15213   15210   15219      67
   15210   15219   15222      68   15207   15204   15210      40   15207   15204
   15249      17   15204   15210   15213      41   15204   15210   15216      41
   15201   15198   15204      18   15198   15204   15207      19   15315   15321
   15324       2   15309   15303   15312      12   15306   15303   15309      12
   15306   15303   15312      12   15300   15294   15303      22   15297   15294
   15300      23   15297   15294   15303      22   15294   15303   15306      24
   15294   15303   15309      24   15294   15303   15312      24   15291   15285
   15294      25   15288   15285   15291      26   15288   15285   15294      25
   15285   15294   15297      27   15285   15294   15300      27   15282   15276
   15285      25   15279   15276   15282      26   15279   15276   15285      25
   15276   15285   15288      25   15276   15285   15291      25   15273   15267
   15276      25   15270   15267   15273      26   15270   15267   15276      25
   15267   15276   15279      25   15267   15276   15282      25   15264   15261
   15267      31   15264   15261   15315      17   15261   15267   15270      32
   15261   15267   15273      32   15258   15255   15261      18   15255   15261
   15264      19   15336   15342   15345       2   15333   15327   15336      17
   15330   15327   15333      57   15330   15327   15336      17   15324   15321
   15327      18   15321   15327   15330      19   15321   15327   15333      19
   15402   15408   15411       2   15396   15390   15399      12   15393   15390
   15396      12   15393   15390   15399      12   15387   15381   15390      22
   15384   15381   15387      23   15384   15381   15390      22   15381   15390
   15393      24   15381   15390   15396      24   15381   15390   15399      24
   15378   15372   15381      25   15375   15372   15378      26   15375   15372
   15381      25   15372   15381   15384      27   15372   15381   15387      27
   15369   15363   15372      25   15366   15363   15369      26   15366   15363
   15372      25   15363   15372   15375      25   15363   15372   15378      25
   15360   15354   15363      25   15357   15354   15360      26   15357   15354
   15363      25   15354   15363   15366      25   15354   15363   15369      25
   15351   15348   15354      31   15351   15348   15402      17   15348   15354
   15357      32   15348   15354   15360      32   15345   15342   15348      18
   15342   15348   15351      19   15423   15429   15432       2   15420   15414
   15423      17   15417   15414   15420      57   15417   15414   15423      17
   15411   15408   15414      18   15408   15414   15417      19   15408   15414
   15420      19   15459   15465   15468       2   15447   15441   15450      36
   15444   15441   15447      37   15444   15441   15450      36   15438   15435
   15441      40   15438   15435   15459      17   15435   15441   15444      41
   15435   15441   15447      41   15432   15429   15435      18   15429   15435
   15438      19   15525   15531   15534       2   15519   15513   15522      12
   15516   15513   15519      12   15516   15513   15522      12   15510   15504
   15513      22   15507   15504   15510      23   15507   15504   15513      22
   15504   15513   15516      24   15504   15513   15519      24   15504   15513
   15522      24   15501   15495   15504      25   15498   15495   15501      26
   15498   15495   15504      25   15495   15504   15507      27   15495   15504
   15510      27   15492   15486   15495      25   15489   15486   15492      26
   15489   15486   15495      25   15486   15495   15498      25   15486   15495
   15501      25   15483   15477   15486      25   15480   15477   15483      26
   15480   15477   15486      25   15477   15486   15489      25   15477   15486
   15492      25   15474   15471   15477      31   15474   15471   15525      17
   15471   15477   15480      32   15471   15477   15483      32   15468   15465
   15471      18   15465   15471   15474      19   15555   15561   15564       2
   15549   15543   15552       4   15546   15543   15549       4   15546   15543
   15552       4   15540   15537   15543      16   15540   15537   15555      17
   15537   15543   15546       8   15537   15543   15549       8   15537   15543
   15552       8   15534   15531   15537      18   15531   15537   15540      19
   15606   15612   15615       2   15600   15597   15603      80   15591   15597
   15600       2   15591   15597   15603       2   15588   15582   15591      81
   15585   15582   15588      37   15585   15582   15591      81   15579   15573
   15582      76   15576   15573   15579      37   15576   15573   15582      76
   15573   15582   15585      76   15573   15582   15588      76   15570   15567
   15573      40   15570   15567   15606      17   15567   15573   15576      41
   15567   15573   15579      41   15564   15561   15567      18   15561   15567
   15570      19   15663   15669   15672       2   15657   15651   15660       4
   15654   15651   15657       4   15654   15651   15660       4   15648   15642
   15651      99   15645   15642   15648      37   15645   15642   15651      99
   15642   15651   15654     100   15642   15651   15657     100   15642   15651
   15660     100   15636   15630   15639       4   15633   15630   15636       4
   15633   15630   15639       4   15627   15624   15630      45   15627   15624
   15642      68   15624   15630   15633      47   15624   15630   15636      47
   15624   15630   15639      47   15624   15642   15645      67   15624   15642
   15648      67   15621   15618   15624      48   15621   15618   15663      17
   15618   15624   15627      49   15615   15612   15618      18   15612   15618
   15621      19   15708   15714   15717       2   15696   15690   15699      36
   15693   15690   15696      37   15693   15690   15699      36   15687   15681
   15690      76   15684   15681   15687      37   15684   15681   15690      76
   15681   15690   15693      76   15681   15690   15696      76   15678   15675
   15681      40   15678   15675   15708      17   15675   15681   15684      41
   15675   15681   15687      41   15672   15669   15675      18   15669   15675
   15678      19   15774   15780   15783       2   15768   15762   15771      12
   15765   15762   15768      12   15765   15762   15771      12   15759   15753
   15762      22   15756   15753   15759      23   15756   15753   15762      22
   15753   15762   15765      24   15753   15762   15768      24   15753   15762
   15771      24   15750   15744   15753      25   15747   15744   15750      26
   15747   15744   15753      25   15744   15753   15756      27   15744   15753
   15759      27   15741   15735   15744      25   15738   15735   15741      26
   15738   15735   15744      25   15735   15744   15747      25   15735   15744
   15750      25   15732   15726   15735      25   15729   15726   15732      26
   15729   15726   15735      25   15726   15735   15738      25   15726   15735
   15741      25   15723   15720   15726      31   15723   15720   15774      17
   15720   15726   15729      32   15720   15726   15732      32   15717   15714
   15720      18   15714   15720   15723      19   15846   15852   15855       2
   15840   15837   15843      58   15831   15828   15834      58   15825   15828
   15831      60   15825   15828   15834      60   15825   15837   15840      60
   15825   15837   15843      60   15822   15819   15825      60   15816   15810
   15819      61   15813   15810   15816      62   15813   15810   15819      61
   15810   15819   15822      63   15807   15801   15810      25   15804   15801
   15807      26   15804   15801   15810      25   15801   15810   15813      65
   15801   15810   15816      65   15798   15792   15801      25   15795   15792
   15798      26   15795   15792   15801      25   15792   15801   15804      25
   15792   15801   15807      25   15789   15786   15792      31   15789   15786
   15846      17   15786   15792   15795      32   15786   15792   15798      32
   15783   15780   15786      18   15780   15786   15789      19   15903   15909
   15912       2   15897   15891   15900       4   15894   15891   15897       4
   15894   15891   15900       4   15888   15882   15891      99   15885   15882
   15888      37   15885   15882   15891      99   15882   15891   15894     100
   15882   15891   15897     100   15882   15891   15900     100   15876   15870
   15879       4   15873   15870   15876       4   15873   15870   15879       4
   15867   15864   15870      45   15867   15864   15882      68   15864   15870
   15873      47   15864   15870   15876      47   15864   15870   15879      47
   15864   15882   15885      67   15864   15882   15888      67   15861   15858
   15864      48   15861   15858   15903      17   15858   15864   15867      49
   15855   15852   15858      18   15852   15858   15861      19   15954   15960
   15963       2   15948   15945   15951      80   15939   15945   15948       2
   15939   15945   15951       2   15936   15930   15939      81   15933   15930
   15936      37   15933   15930   15939      81   15927   15921   15930      76
   15924   15921   15927      37   15924   15921   15930      76   15921   15930
   15933      76   15921   15930   15936      76   15918   15915   15921      40
   15918   15915   15954      17   15915   15921   15924      41   15915   15921
   15927      41   15912   15909   15915      18   15909   15915   15918      19
   15999   16005   16008       2   15987   15981   15990      36   15984   15981
   15987      37   15984   15981   15990      36   15978   15972   15981      76
   15975   15972   15978      37   15975   15972   15981      76   15972   15981
   15984      76   15972   15981   15987      76   15969   15966   15972      40
   15969   15966   15999      17   15966   15972   15975      41   15966   15972
   15978      41   15963   15960   15966      18   15960   15966   15969      19
   16056   16062   16065       2   16050   16044   16053       4   16047   16044
   16050       4   16047   16044   16053       4   16041   16035   16044      99
   16038   16035   16041      37   16038   16035   16044      99   16035   16044
   16047     100   16035   16044   16050     100   16035   16044   16053     100
   16029   16023   16032       4   16026   16023   16029       4   16026   16023
   16032       4   16020   16017   16023      45   16020   16017   16035      68
   16017   16023   16026      47   16017   16023   16029      47   16017   16023
   16032      47   16017   16035   16038      67   16017   16035   16041      67
   16014   16011   16017      48   16014   16011   16056      17   16011   16017
   16020      49   16008   16005   16011      18   16005   16011   16014      19
   16113   16119   16122       2   16107   16101   16110       4   16104   16101
   16107       4   16104   16101   16110       4   16098   16092   16101      99
   16095   16092   16098      37   16095   16092   16101      99   16092   16101
   16104     100   16092   16101   16107     100   16092   16101   16110     100
   16086   16080   16089       4   16083   16080   16086       4   16083   16080
   16089       4   16077   16074   16080      45   16077   16074   16092      68
   16074   16080   16083      47   16074   16080   16086      47   16074   16080
   16089      47   16074   16092   16095      67   16074   16092   16098      67
   16071   16068   16074      48   16071   16068   16113      17   16068   16074
   16077      49   16065   16062   16068      18   16062   16068   16071      19
   16158   16164   16167       2   16146   16140   16149      36   16143   16140
   16146      37   16143   16140   16149      36   16137   16131   16140      76
   16134   16131   16137      37   16134   16131   16140      76   16131   16140
   16143      76   16131   16140   16146      76   16128   16125   16131      40
   16128   16125   16158      17   16125   16131   16134      41   16125   16131
   16137      41   16122   16119   16125      18   16119   16125   16128      19
   16209   16215   16218       2   16203   16200   16206      80   16194   16200
   16203       2   16194   16200   16206       2   16191   16185   16194      81
   16188   16185   16191      37   16188   16185   16194      81   16182   16176
   16185      76   16179   16176   16182      37   16179   16176   16185      76
   16176   16185   16188      76   16176   16185   16191      76   16173   16170
   16176      40   16173   16170   16209      17   16170   16176   16179      41
   16170   16176   16182      41   16167   16164   16170      18   16164   16170
   16173      19   16266   16272   16275       2   16260   16254   16263       4
   16257   16254   16260       4   16257   16254   16263       4   16248   16242
   16251       4   16245   16242   16248       4   16245   16242   16251       4
   16239   16236   16242      45   16239   16236   16254      45   16236   16242
   16245      47   16236   16242   16248      47   16236   16242   16251      47
   16236   16254   16257      47   16236   16254   16260      47   16236   16254
   16263      47   16233   16227   16236      67   16230   16227   16233      37
   16230   16227   16236      67   16227   16236   16239      68   16224   16221
   16227      40   16224   16221   16266      17   16221   16227   16230      41
   16221   16227   16233      41   16218   16215   16221      18   16215   16221
   16224      19   16302   16308   16311       2   16290   16284   16293      36
   16287   16284   16290      37   16287   16284   16293      36   16281   16278
   16284      40   16281   16278   16302      17   16278   16284   16287      41
   16278   16284   16290      41   16275   16272   16278      18   16272   16278
   16281      19   16350   16356   16359       2   16344   16338   16347       4
   16341   16338   16344       4   16341   16338   16347       4   16332   16326
   16335       4   16329   16326   16332       4   16329   16326   16335       4
   16323   16320   16326      45   16323   16320   16338      45   16320   16326
   16329      47   16320   16326   16332      47   16320   16326   16335      47
   16320   16338   16341      47   16320   16338   16344      47   16320   16338
   16347      47   16317   16314   16320      48   16317   16314   16350      17
   16314   16320   16323      49   16311   16308   16314      18   16308   16314
   16317      19   16392   16398   16401       2   16380   16374   16383       4
   16377   16374   16380       4   16377   16374   16383       4   16371   16368
   16374      86   16371   16368   16386      87   16368   16374   16377      47
   16368   16374   16380      47   16368   16374   16383      47   16368   16386
   16389      88   16365   16362   16368      48   16365   16362   16392      17
   16362   16368   16371      89   16359   16356   16362      18   16356   16362
   16365      19   16434   16440   16443       2   16422   16416   16425       4
   16419   16416   16422       4   16419   16416   16425       4   16413   16410
   16416      86   16413   16410   16428      87   16410   16416   16419      47
   16410   16416   16422      47   16410   16416   16425      47   16410   16428
   16431      88   16407   16404   16410      48   16407   16404   16434      17
   16404   16410   16413      89   16401   16398   16404      18   16398   16404
   16407      19   16467   16473   16476       2   16458   16452   16461     104
   16455   16452   16458      74   16455   16452   16461     104   16452   16461
   16464     105   16449   16446   16452      40   16449   16446   16467      17
   16446   16452   16455     106   16446   16452   16458     106   16443   16440
   16446      18   16440   16446   16449      19   16512   16518   16521       2
   16500   16494   16503      36   16497   16494   16500      37   16497   16494
   16503      36   16491   16485   16494      76   16488   16485   16491      37
   16488   16485   16494      76   16485   16494   16497      76   16485   16494
   16500      76   16482   16479   16485      40   16482   16479   16512      17
   16479   16485   16488      41   16479   16485   16491      41   16476   16473
   16479      18   16473   16479   16482      19   16575   16581   16584       2
   16566   16563   16569      52   16563   16569   16572      52   16554   16557
   16560     130   16554   16563   16566     131   16551   16548   16554     131
   16545   16542   16548      52   16542   16548   16551      52   16539   16542
   16545      52   16539   16569   16572      52   16536   16530   16539      54
   16533   16530   16536       4   16533   16530   16539      54   16527   16524
   16530      16   16527   16524   16575      17   16524   16530   16533       8
   16524   16530   16536       8   16521   16518   16524      18   16518   16524
   16527      19   16620   16626   16629       2   16608   16602   16611      36
   16605   16602   16608      37   16605   16602   16611      36   16599   16593
   16602      76   16596   16593   16599      37   16596   16593   16602      76
   16593   16602   16605      76   16593   16602   16608      76   16590   16587
   16593      40   16590   16587   16620      17   16587   16593   16596      41
   16587   16593   16599      41   16584   16581   16587      18   16581   16587
   16590      19   16686   16692   16695       2   16680   16674   16683      12
   16677   16674   16680      12   16677   16674   16683      12   16671   16665
   16674      22   16668   16665   16671      23   16668   16665   16674      22
   16665   16674   16677      24   16665   16674   16680      24   16665   16674
   16683      24   16662   16656   16665      25   16659   16656   16662      26
   16659   16656   16665      25   16656   16665   16668      27   16656   16665
   16671      27   16653   16647   16656      25   16650   16647   16653      26
   16650   16647   16656      25   16647   16656   16659      25   16647   16656
   16662      25   16644   16638   16647      25   16641   16638   16644      26
   16641   16638   16647      25   16638   16647   16650      25   16638   16647
   16653      25   16635   16632   16638      31   16635   16632   16686      17
   16632   16638   16641      32   16632   16638   16644      32   16629   16626
   16632      18   16626   16632   16635      19   16731   16737   16740       2
   16719   16713   16722      36   16716   16713   16719      37   16716   16713
   16722      36   16710   16704   16713      76   16707   16704   16710      37
   16707   16704   16713      76   16704   16713   16716      76   16704   16713
   16719      76   16701   16698   16704      40   16701   16698   16731      17
   16698   16704   16707      41   16698   16704   16710      41   16695   16692
   16698      18   16692   16698   16701      19   16797   16803   16806       2
   16791   16785   16794      12   16788   16785   16791      12   16788   16785
   16794      12   16782   16776   16785      22   16779   16776   16782      23
   16779   16776   16785      22   16776   16785   16788      24   16776   16785
   16791      24   16776   16785   16794      24   16773   16767   16776      25
   16770   16767   16773      26   16770   16767   16776      25   16767   16776
   16779      27   16767   16776   16782      27   16764   16758   16767      25
   16761   16758   16764      26   16761   16758   16767      25   16758   16767
   16770      25   16758   16767   16773      25   16755   16749   16758      25
   16752   16749   16755      26   16752   16749   16758      25   16749   16758
   16761      25   16749   16758   16764      25   16746   16743   16749      31
   16746   16743   16797      17   16743   16749   16752      32   16743   16749
   16755      32   16740   16737   16743      18   16737   16743   16746      19
   16854   16860   16863       2   16848   16842   16851       4   16845   16842
   16848       4   16845   16842   16851       4   16836   16830   16839       4
   16833   16830   16836       4   16833   16830   16839       4   16827   16824
   16830      45   16827   16824   16842      45   16824   16830   16833      47
   16824   16830   16836      47   16824   16830   16839      47   16824   16842
   16845      47   16824   16842   16848      47   16824   16842   16851      47
   16821   16815   16824      67   16818   16815   16821      37   16818   16815
   16824      67   16815   16824   16827      68   16812   16809   16815      40
   16812   16809   16854      17   16809   16815   16818      41   16809   16815
   16821      41   16806   16803   16809      18   16803   16809   16812      19
   16896   16902   16905       2   16890   16887   16893      80   16881   16887
   16890       2   16881   16887   16893       2   16878   16872   16881      81
   16875   16872   16878      37   16875   16872   16881      81   16869   16866
   16872      40   16869   16866   16896      17   16866   16872   16875      41
   16866   16872   16878      41   16863   16860   16866      18   16860   16866
   16869      19   16941   16947   16950       2   16929   16923   16932      36
   16926   16923   16929      37   16926   16923   16932      36   16920   16914
   16923      76   16917   16914   16920      37   16917   16914   16923      76
   16914   16923   16926      76   16914   16923   16929      76   16911   16908
   16914      40   16911   16908   16941      17   16908   16914   16917      41
   16908   16914   16920      41   16905   16902   16908      18   16902   16908
   16911      19   17013   17019   17022       2   17007   17004   17010      58
   16998   16995   17001      58   16992   16995   16998      60   16992   16995
   17001      60   16992   17004   17007      60   16992   17004   17010      60
   16989   16986   16992      60   16983   16977   16986      61   16980   16977
   16983      62   16980   16977   16986      61   16977   16986   16989      63
   16974   16968   16977      25   16971   16968   16974      26   16971   16968
   16977      25   16968   16977   16980      65   16968   16977   16983      65
   16965   16959   16968      25   16962   16959   16965      26   16962   16959
   16968      25   16959   16968   16971      25   16959   16968   16974      25
   16956   16953   16959      31   16956   16953   17013      17   16953   16959
   16962      32   16953   16959   16965      32   16950   16947   16953      18
   16947   16953   16956      19   17070   17076   17079       2   17064   17058
   17067       4   17061   17058   17064       4   17061   17058   17067       4
   17052   17046   17055       4   17049   17046   17052       4   17049   17046
   17055       4   17043   17040   17046      45   17043   17040   17058      45
   17040   17046   17049      47   17040   17046   17052      47   17040   17046
   17055      47   17040   17058   17061      47   17040   17058   17064      47
   17040   17058   17067      47   17037   17031   17040      67   17034   17031
   17037      37   17034   17031   17040      67   17031   17040   17043      68
   17028   17025   17031      40   17028   17025   17070      17   17025   17031
   17034      41   17025   17031   17037      41   17022   17019   17025      18
   17019   17025   17028      19   17100   17106   17109       2   17094   17088
   17097       4   17091   17088   17094       4   17091   17088   17097       4
   17085   17082   17088      16   17085   17082   17100      17   17082   17088
   17091       8   17082   17088   17094       8   17082   17088   17097       8
   17079   17076   17082      18   17076   17082   17085      19   17166   17172
   17175       2   17160   17154   17163      12   17157   17154   17160      12
   17157   17154   17163      12   17151   17145   17154      22   17148   17145
   17151      23   17148   17145   17154      22   17145   17154   17157      24
   17145   17154   17160      24   17145   17154   17163      24   17142   17136
   17145      25   17139   17136   17142      26   17139   17136   17145      25
   17136   17145   17148      27   17136   17145   17151      27   17133   17127
   17136      25   17130   17127   17133      26   17130   17127   17136      25
   17127   17136   17139      25   17127   17136   17142      25   17124   17118
   17127      25   17121   17118   17124      26   17121   17118   17127      25
   17118   17127   17130      25   17118   17127   17133      25   17115   17112
   17118      31   17115   17112   17166      17   17112   17118   17121      32
   17112   17118   17124      32   17109   17106   17112      18   17106   17112
   17115      19   17223   17229   17232       2   17217   17211   17220       4
   17214   17211   17217       4   17214   17211   17220       4   17205   17199
   17208       4   17202   17199   17205       4   17202   17199   17208       4
   17196   17193   17199      45   17196   17193   17211      45   17193   17199
   17202      47   17193   17199   17205      47   17193   17199   17208      47
   17193   17211   17214      47   17193   17211   17217      47   17193   17211
   17220      47   17190   17184   17193      67   17187   17184   17190      37
   17187   17184   17193      67   17184   17193   17196      68   17181   17178
   17184      40   17181   17178   17223      17   17178   17184   17187      41
   17178   17184   17190      41   17175   17172   17178      18   17172   17178
   17181      19   17256   17262   17265       2   17247   17241   17250     104
   17244   17241   17247      74   17244   17241   17250     104   17241   17250
   17253     105   17238   17235   17241      40   17238   17235   17256      17
   17235   17241   17244     106   17235   17241   17247     106   17232   17229
   17235      18   17229   17235   17238      19   17292   17298   17301       2
   17280   17274   17283      36   17277   17274   17280      37   17277   17274
   17283      36   17271   17268   17274      40   17271   17268   17292      17
   17268   17274   17277      41   17268   17274   17280      41   17265   17262
   17268      18   17262   17268   17271      19   17313   17319   17322       2
   17310   17304   17313      17   17307   17304   17310      57   17307   17304
   17313      17   17301   17298   17304      18   17298   17304   17307      19
   17298   17304   17310      19   17361   17367   17370       2   17355   17349
   17358       4   17352   17349   17355       4   17352   17349   17358       4
   17343   17337   17346       4   17340   17337   17343       4   17340   17337
   17346       4   17334   17331   17337      45   17334   17331   17349      45
   17331   17337   17340      47   17331   17337   17343      47   17331   17337
   17346      47   17331   17349   17352      47   17331   17349   17355      47
   17331   17349   17358      47   17328   17325   17331      48   17328   17325
   17361      17   17325   17331   17334      49   17322   17319   17325      18
   17319   17325   17328      19   17391   17397   17400       2   17385   17379
   17388       4   17382   17379   17385       4   17382   17379   17388       4
   17376   17373   17379      16   17376   17373   17391      17   17373   17379
   17382       8   17373   17379   17385       8   17373   17379   17388       8
   17370   17367   17373      18   17367   17373   17376      19   17439   17445
   17448       2   17433   17427   17436       4   17430   17427   17433       4
   17430   17427   17436       4   17421   17415   17424       4   17418   17415
   17421       4   17418   17415   17424       4   17412   17409   17415      45
   17412   17409   17427      45   17409   17415   17418      47   17409   17415
   17421      47   17409   17415   17424      47   17409   17427   17430      47
   17409   17427   17433      47   17409   17427   17436      47   17406   17403
   17409      48   17406   17403   17439      17   17403   17409   17412      49
   17400   17397   17403      18   17397   17403   17406      19   17496   17502
   17505       2   17490   17484   17493       4   17487   17484   17490       4
   17487   17484   17493       4   17478   17472   17481       4   17475   17472
   17478       4   17475   17472   17481       4   17469   17466   17472      45
   17469   17466   17484      45   17466   17472   17475      47   17466   17472
   17478      47   17466   17472   17481      47   17466   17484   17487      47
   17466   17484   17490      47   17466   17484   17493      47   17463   17457
   17466      67   17460   17457   17463      37   17460   17457   17466      67
   17457   17466   17469      68   17454   17451   17457      40   17454   17451
   17496      17   17451   17457   17460      41   17451   17457   17463      41
   17448   17445   17451      18   17445   17451   17454      19   17562   17568
   17571       2   17556   17550   17559      12   17553   17550   17556      12
   17553   17550   17559      12   17547   17541   17550      22   17544   17541
   17547      23   17544   17541   17550      22   17541   17550   17553      24
   17541   17550   17556      24   17541   17550   17559      24   17538   17532
   17541      25   17535   17532   17538      26   17535   17532   17541      25
   17532   17541   17544      27   17532   17541   17547      27   17529   17523
   17532      25   17526   17523   17529      26   17526   17523   17532      25
   17523   17532   17535      25   17523   17532   17538      25   17520   17514
   17523      25   17517   17514   17520      26   17517   17514   17523      25
   17514   17523   17526      25   17514   17523   17529      25   17511   17508
   17514      31   17511   17508   17562      17   17508   17514   17517      32
   17508   17514   17520      32   17505   17502   17508      18   17502   17508
   17511      19   17610   17616   17619       2   17604   17598   17607       4
   17601   17598   17604       4   17601   17598   17607       4   17592   17586
   17595       4   17589   17586   17592       4   17589   17586   17595       4
   17583   17580   17586      45   17583   17580   17598      45   17580   17586
   17589      47   17580   17586   17592      47   17580   17586   17595      47
   17580   17598   17601      47   17580   17598   17604      47   17580   17598
   17607      47   17577   17574   17580      48   17577   17574   17610      17
   17574   17580   17583      49   17571   17568   17574      18   17568   17574
   17577      19   17631   17637   17640       2   17628   17622   17631      17
   17625   17622   17628      57   17625   17622   17631      17   17619   17616
   17622      18   17616   17622   17625      19   17616   17622   17628      19
   17652   17658   17661       2   17649   17643   17652      17   17646   17643
   17649      57   17646   17643   17652      17   17640   17637   17643      18
   17637   17643   17646      19   17637   17643   17649      19   17694   17700
   17703       2   17682   17676   17685       4   17679   17676   17682       4
   17679   17676   17685       4   17673   17670   17676      86   17673   17670
   17688      87   17670   17676   17679      47   17670   17676   17682      47
   17670   17676   17685      47   17670   17688   17691      88   17667   17664
   17670      48   17667   17664   17694      17   17664   17670   17673      89
   17661   17658   17664      18   17658   17664   17667      19   17727   17733
   17736       2   17718   17712   17721     104   17715   17712   17718      74
   17715   17712   17721     104   17712   17721   17724     105   17709   17706
   17712      40   17709   17706   17727      17   17706   17712   17715     106
   17706   17712   17718     106   17703   17700   17706      18   17700   17706
   17709      19   17763   17769   17772       2   17751   17745   17754      36
   17748   17745   17751      37   17748   17745   17754      36   17742   17739
   17745      40   17742   17739   17763      17   17739   17745   17748      41
   17739   17745   17751      41   17736   17733   17739      18   17733   17739
   17742      19   17811   17817   17820       2   17805   17799   17808       4
   17802   17799   17805       4   17802   17799   17808       4   17793   17787
   17796       4   17790   17787   17793       4   17790   17787   17796       4
   17784   17781   17787      45   17784   17781   17799      45   17781   17787
   17790      47   17781   17787   17793      47   17781   17787   17796      47
   17781   17799   17802      47   17781   17799   17805      47   17781   17799
   17808      47   17778   17775   17781      48   17778   17775   17811      17
   17775   17781   17784      49   17772   17769   17775      18   17769   17775
   17778      19   17856   17862   17865       2   17844   17838   17847      36
   17841   17838   17844      37   17841   17838   17847      36   17835   17829
   17838      76   17832   17829   17835      37   17832   17829   17838      76
   17829   17838   17841      76   17829   17838   17844      76   17826   17823
   17829      40   17826   17823   17856      17   17823   17829   17832      41
   17823   17829   17835      41   17820   17817   17823      18   17817   17823
   17826      19   17904   17910   17913       2   17898   17892   17901       4
   17895   17892   17898       4   17895   17892   17901       4   17886   17880
   17889       4   17883   17880   17886       4   17883   17880   17889       4
   17877   17874   17880      45   17877   17874   17892      45   17874   17880
   17883      47   17874   17880   17886      47   17874   17880   17889      47
   17874   17892   17895      47   17874   17892   17898      47   17874   17892
   17901      47   17871   17868   17874      48   17871   17868   17904      17
   17868   17874   17877      49   17865   17862   17868      18   17862   17868
   17871      19   17946   17952   17955       2   17940   17937   17943      80
   17931   17937   17940       2   17931   17937   17943       2   17928   17922
   17931      81   17925   17922   17928      37   17925   17922   17931      81
   17919   17916   17922      40   17919   17916   17946      17   17916   17922
   17925      41   17916   17922   17928      41   17913   17910   17916      18
   17910   17916   17919      19   17991   17997   18000       2   17979   17973
   17982      36   17976   17973   17979      37   17976   17973   17982      36
   17970   17964   17973      76   17967   17964   17970      37   17967   17964
   17973      76   17964   17973   17976      76   17964   17973   17979      76
   17961   17958   17964      40   17961   17958   17991      17   17958   17964
   17967      41   17958   17964   17970      41   17955   17952   17958      18
   17952   17958   17961      19   18057   18063   18066       2   18051   18045
   18054      12   18048   18045   18051      12   18048   18045   18054      12
   18042   18036   18045      22   18039   18036   18042      23   18039   18036
   18045      22   18036   18045   18048      24   18036   18045   18051      24
   18036   18045   18054      24   18033   18027   18036      25   18030   18027
   18033      26   18030   18027   18036      25   18027   18036   18039      27
   18027   18036   18042      27   18024   18018   18027      25   18021   18018
   18024      26   18021   18018   18027      25   18018   18027   18030      25
   18018   18027   18033      25   18015   18009   18018      25   18012   18009
   18015      26   18012   18009   18018      25   18009   18018   18021      25
   18009   18018   18024      25   18006   18003   18009      31   18006   18003
   18057      17   18003   18009   18012      32   18003   18009   18015      32
   18000   17997   18003      18   17997   18003   18006      19   18123   18129
   18132       2   18117   18111   18120      12   18114   18111   18117      12
   18114   18111   18120      12   18108   18102   18111      22   18105   18102
   18108      23   18105   18102   18111      22   18102   18111   18114      24
   18102   18111   18117      24   18102   18111   18120      24   18099   18093
   18102      25   18096   18093   18099      26   18096   18093   18102      25
   18093   18102   18105      27   18093   18102   18108      27   18090   18084
   18093      25   18087   18084   18090      26   18087   18084   18093      25
   18084   18093   18096      25   18084   18093   18099      25   18081   18075
   18084      25   18078   18075   18081      26   18078   18075   18084      25
   18075   18084   18087      25   18075   18084   18090      25   18072   18069
   18075      31   18072   18069   18123      17   18069   18075   18078      32
   18069   18075   18081      32   18066   18063   18069      18   18063   18069
   18072      19   18159   18165   18168       2   18147   18141   18150      36
   18144   18141   18147      37   18144   18141   18150      36   18138   18135
   18141      40   18138   18135   18159      17   18135   18141   18144      41
   18135   18141   18147      41   18132   18129   18135      18   18129   18135
   18138      19   18231   18237   18240       2   18225   18222   18228      58
   18216   18213   18219      58   18210   18213   18216      60   18210   18213
   18219      60   18210   18222   18225      60   18210   18222   18228      60
   18207   18204   18210      60   18201   18195   18204      61   18198   18195
   18201      62   18198   18195   18204      61   18195   18204   18207      63
   18192   18186   18195      25   18189   18186   18192      26   18189   18186
   18195      25   18186   18195   18198      65   18186   18195   18201      65
   18183   18177   18186      25   18180   18177   18183      26   18180   18177
   18186      25   18177   18186   18189      25   18177   18186   18192      25
   18174   18171   18177      31   18174   18171   18231      17   18171   18177
   18180      32   18171   18177   18183      32   18168   18165   18171      18
   18165   18171   18174      19   18279   18285   18288       2   18273   18267
   18276       4   18270   18267   18273       4   18270   18267   18276       4
   18261   18255   18264       4   18258   18255   18261       4   18258   18255
   18264       4   18252   18249   18255      45   18252   18249   18267      45
   18249   18255   18258      47   18249   18255   18261      47   18249   18255
   18264      47   18249   18267   18270      47   18249   18267   18273      47
   18249   18267   18276      47   18246   18243   18249      48   18246   18243
   18279      17   18243   18249   18252      49   18240   18237   18243      18
   18237   18243   18246      19   18321   18327   18330       2   18309   18303
   18312       4   18306   18303   18309       4   18306   18303   18312       4
   18300   18297   18303      86   18300   18297   18315      87   18297   18303
   18306      47   18297   18303   18309      47   18297   18303   18312      47
   18297   18315   18318      88   18294   18291   18297      48   18294   18291
   18321      17   18291   18297   18300      89   18288   18285   18291      18
   18285   18291   18294      19   18357   18363   18366       2   18345   18339
   18348      36   18342   18339   18345      37   18342   18339   18348      36
   18336   18333   18339      40   18336   18333   18357      17   18333   18339
   18342      41   18333   18339   18345      41   18330   18327   18333      18
   18327   18333   18336      19   18387   18393   18396       2   18381   18375
   18384       4   18378   18375   18381       4   18378   18375   18384       4
   18372   18369   18375      16   18372   18369   18387      17   18369   18375
   18378       8   18369   18375   18381       8   18369   18375   18384       8
   18366   18363   18369      18   18363   18369   18372      19   18444   18450
   18453       2   18438   18432   18441       4   18435   18432   18438       4
   18435   18432   18441       4   18426   18420   18429       4   18423   18420
   18426       4   18423   18420   18429       4   18417   18414   18420      45
   18417   18414   18432      45   18414   18420   18423      47   18414   18420
   18426      47   18414   18420   18429      47   18414   18432   18435      47
   18414   18432   18438      47   18414   18432   18441      47   18411   18405
   18414      67   18408   18405   18411      37   18408   18405   18414      67
   18405   18414   18417      68   18402   18399   18405      40   18402   18399
   18444      17   18399   18405   18408      41   18399   18405   18411      41
   18396   18393   18399      18   18393   18399   18402      19   18486   18492
   18495       2   18480   18477   18483      80   18471   18477   18480       2
   18471   18477   18483       2   18468   18462   18471      81   18465   18462
   18468      37   18465   18462   18471      81   18459   18456   18462      40
   18459   18456   18486      17   18456   18462   18465      41   18456   18462
   18468      41   18453   18450   18456      18   18450   18456   18459      19
   18516   18522   18525       2   18510   18504   18513       4   18507   18504
   18510       4   18507   18504   18513       4   18501   18498   18504      16
   18501   18498   18516      17   18498   18504   18507       8   18498   18504
   18510       8   18498   18504   18513       8   18495   18492   18498      18
   18492   18498   18501      19   18558   18564   18567       2   18546   18540
   18549       4   18543   18540   18546       4   18543   18540   18549       4
   18537   18534   18540      86   18537   18534   18552      87   18534   18540
   18543      47   18534   18540   18546      47   18534   18540   18549      47
   18534   18552   18555      88   18531   18528   18534      48   18531   18528
   18558      17   18528   18534   18537      89   18525   18522   18528      18
   18522   18528   18531      19   18630   18636   18639       2   18624   18621
   18627      58   18615   18612   18618      58   18609   18612   18615      60
   18609   18612   18618      60   18609   18621   18624      60   18609   18621
   18627      60   18606   18603   18609      60   18600   18594   18603      61
   18597   18594   18600      62   18597   18594   18603      61   18594   18603
   18606      63   18591   18585   18594      25   18588   18585   18591      26
   18588   18585   18594      25   18585   18594   18597      65   18585   18594
   18600      65   18582   18576   18585      25   18579   18576   18582      26
   18579   18576   18585      25   18576   18585   18588      25   18576   18585
   18591      25   18573   18570   18576      31   18573   18570   18630      17
   18570   18576   18579      32   18570   18576   18582      32   18567   18564
   18570      18   18564   18570   18573      19   18660   18666   18669       2
   18654   18648   18657       4   18651   18648   18654       4   18651   18648
   18657       4   18645   18642   18648      16   18645   18642   18660      17
   18642   18648   18651       8   18642   18648   18654       8   18642   18648
   18657       8   18639   18636   18642      18   18636   18642   18645      19
   18690   18696   18699       2   18684   18678   18687       4   18681   18678
   18684       4   18681   18678   18687       4   18675   18672   18678      16
   18675   18672   18690      17   18672   18678   18681       8   18672   18678
   18684       8   18672   18678   18687       8   18669   18666   18672      18
   18666   18672   18675      19   18738   18744   18747       2   18732   18726
   18735       4   18729   18726   18732       4   18729   18726   18735       4
   18720   18714   18723       4   18717   18714   18720       4   18717   18714
   18723       4   18711   18708   18714      45   18711   18708   18726      45
   18708   18714   18717      47   18708   18714   18720      47   18708   18714
   18723      47   18708   18726   18729      47   18708   18726   18732      47
   18708   18726   18735      47   18705   18702   18708      48   18705   18702
   18738      17   18702   18708   18711      49   18699   18696   18702      18
   18696   18702   18705      19   18783   18789   18792       2   18771   18765
   18774      36   18768   18765   18771      37   18768   18765   18774      36
   18762   18756   18765      76   18759   18756   18762      37   18759   18756
   18765      76   18756   18765   18768      76   18756   18765   18771      76
   18753   18750   18756      40   18753   18750   18783      17   18750   18756
   18759      41   18750   18756   18762      41   18747   18744   18750      18
   18744   18750   18753      19   18828   18834   18837       2   18816   18810
   18819      36   18813   18810   18816      37   18813   18810   18819      36
   18807   18801   18810      76   18804   18801   18807      37   18804   18801
   18810      76   18801   18810   18813      76   18801   18810   18816      76
   18798   18795   18801      40   18798   18795   18828      17   18795   18801
   18804      41   18795   18801   18807      41   18792   18789   18795      18
   18789   18795   18798      19   18849   18855   18858       2   18846   18840
   18849      17   18843   18840   18846      57   18843   18840   18849      17
   18837   18834   18840      18   18834   18840   18843      19   18834   18840
   18846      19   18906   18912   18915       2   18900   18894   18903       4
   18897   18894   18900       4   18897   18894   18903       4   18891   18885
   18894      99   18888   18885   18891      37   18888   18885   18894      99
   18885   18894   18897     100   18885   18894   18900     100   18885   18894
   18903     100   18879   18873   18882       4   18876   18873   18879       4
   18876   18873   18882       4   18870   18867   18873      45   18870   18867
   18885      68   18867   18873   18876      47   18867   18873   18879      47
   18867   18873   18882      47   18867   18885   18888      67   18867   18885
   18891      67   18864   18861   18867      48   18864   18861   18906      17
   18861   18867   18870      49   18858   18855   18861      18   18855   18861
   18864      19   18954   18960   18963       2   18948   18942   18951       4
   18945   18942   18948       4   18945   18942   18951       4   18936   18930
   18939       4   18933   18930   18936       4   18933   18930   18939       4
   18927   18924   18930      45   18927   18924   18942      45   18924   18930
   18933      47   18924   18930   18936      47   18924   18930   18939      47
   18924   18942   18945      47   18924   18942   18948      47   18924   18942
   18951      47   18921   18918   18924      48   18921   18918   18954      17
   18918   18924   18927      49   18915   18912   18918      18   18912   18918
   18921      19   19011   19017   19020       2   19005   18999   19008       4
   19002   18999   19005       4   19002   18999   19008       4   18993   18987
   18996       4   18990   18987   18993       4   18990   18987   18996       4
   18984   18981   18987      45   18984   18981   18999      45   18981   18987
   18990      47   18981   18987   18993      47   18981   18987   18996      47
   18981   18999   19002      47   18981   18999   19005      47   18981   18999
   19008      47   18978   18972   18981      67   18975   18972   18978      37
   18975   18972   18981      67   18972   18981   18984      68   18969   18966
   18972      40   18969   18966   19011      17   18966   18972   18975      41
   18966   18972   18978      41   18963   18960   18966      18   18960   18966
   18969      19   19032   19038   19041       2   19029   19023   19032      17
   19026   19023   19029      57   19026   19023   19032      17   19020   19017
   19023      18   19017   19023   19026      19   19017   19023   19029      19
   19053   19059   19062       2   19050   19044   19053      17   19047   19044
   19050      57   19047   19044   19053      17   19041   19038   19044      18
   19038   19044   19047      19   19038   19044   19050      19   19074   19080
   19083       2   19071   19065   19074      17   19068   19065   19071      57
   19068   19065   19074      17   19062   19059   19065      18   19059   19065
   19068      19   19059   19065   19071      19   19107   19113   19116       2
   19098   19092   19101     135   19095   19092   19098      74   19095   19092
   19101     135   19092   19101   19104     136   19089   19086   19092      40
   19089   19086   19107      17   19086   19092   19095     106   19086   19092
   19098     106   19083   19080   19086      18   19080   19086   19089      19
   19137   19143   19146       2   19131   19125   19134       4   19128   19125
   19131       4   19128   19125   19134       4   19122   19119   19125      16
   19122   19119   19137      17   19119   19125   19128       8   19119   19125
   19131       8   19119   19125   19134       8   19116   19113   19119      18
   19113   19119   19122      19   19194   19200   19203       2   19188   19182
   19191       4   19185   19182   19188       4   19185   19182   19191       4
   19176   19170   19179       4   19173   19170   19176       4   19173   19170
   19179       4   19167   19164   19170      45   19167   19164   19182      45
   19164   19170   19173      47   19164   19170   19176      47   19164   19170
   19179      47   19164   19182   19185      47   19164   19182   19188      47
   19164   19182   19191      47   19161   19155   19164      67   19158   19155
   19161      37   19158   19155   19164      67   19155   19164   19167      68
   19152   19149   19155      40   19152   19149   19194      17   19149   19155
   19158      41   19149   19155   19161      41   19146   19143   19149      18
   19143   19149   19152      19   19251   19257   19260       2   19245   19239
   19248       4   19242   19239   19245       4   19242   19239   19248       4
   19233   19227   19236       4   19230   19227   19233       4   19230   19227
   19236       4   19224   19221   19227      45   19224   19221   19239      45
   19221   19227   19230      47   19221   19227   19233      47   19221   19227
   19236      47   19221   19239   19242      47   19221   19239   19245      47
   19221   19239   19248      47   19218   19212   19221      67   19215   19212
   19218      37   19215   19212   19221      67   19212   19221   19224      68
   19209   19206   19212      40   19209   19206   19251      17   19206   19212
   19215      41   19206   19212   19218      41   19203   19200   19206      18
   19200   19206   19209      19   19323   19329   19332       2   19317   19314
   19320      58   19308   19305   19311      58   19302   19305   19308      60
   19302   19305   19311      60   19302   19314   19317      60   19302   19314
   19320      60   19299   19296   19302      60   19293   19287   19296      61
   19290   19287   19293      62   19290   19287   19296      61   19287   19296
   19299      63   19284   19278   19287      25   19281   19278   19284      26
   19281   19278   19287      25   19278   19287   19290      65   19278   19287
   19293      65   19275   19269   19278      25   19272   19269   19275      26
   19272   19269   19278      25   19269   19278   19281      25   19269   19278
   19284      25   19266   19263   19269      31   19266   19263   19323      17
   19263   19269   19272      32   19263   19269   19275      32   19260   19257
   19263      18   19257   19263   19266      19   19356   19362   19365       2
   19347   19341   19350     135   19344   19341   19347      74   19344   19341
   19350     135   19341   19350   19353     136   19338   19335   19341      40
   19338   19335   19356      17   19335   19341   19344     106   19335   19341
   19347     106   19332   19329   19335      18   19329   19335   19338      19
   19407   19401   19410       4   19404   19401   19407       4   19404   19401
   19410       4   19398   19392   19401      99   19395   19392   19398      37
   19395   19392   19401      99   19392   19401   19404     100   19392   19401
   19407     100   19392   19401   19410     100   19386   19380   19389       4
   19383   19380   19386       4   19383   19380   19389       4   19377   19374
   19380      45   19377   19374   19392      68   19374   19380   19383      47
   19374   19380   19386      47   19374   19380   19389      47   19374   19392
   19395      67   19374   19392   19398      67   19371   19368   19374      48
   19371   19368   19413      17   19368   19374   19377      49   19365   19362
   19368      18   19362   19368   19371      19   19455   19461   19464       2
   19452   19449   19455      17   19446   19440   19449       8   19443   19440
   19446       4   19443   19440   19449       8   19440   19449   19452      16
   19437   19431   19440      92   19434   19431   19437       4   19434   19431
   19440      92   19431   19440   19443      92   19431   19440   19446      92
   19428   19422   19431      94   19425   19422   19428      71   19425   19422
   19431      94   19422   19431   19434      92   19422   19431   19437      92
   19419   19422   19425      97   19419   19422   19428      97   19419   19449
   19452      19   19485   19491   19494       2   19479   19473   19482       4
   19476   19473   19479       4   19476   19473   19482       4   19470   19467
   19473      16   19470   19467   19485      17   19467   19473   19476       8
   19467   19473   19479       8   19467   19473   19482       8   19464   19461
   19467      18   19461   19467   19470      19   19542   19548   19551       2
   19536   19530   19539       4   19533   19530   19536       4   19533   19530
   19539       4   19524   19518   19527       4   19521   19518   19524       4
   19521   19518   19527       4   19515   19512   19518      45   19515   19512
   19530      45   19512   19518   19521      47   19512   19518   19524      47
   19512   19518   19527      47   19512   19530   19533      47   19512   19530
   19536      47   19512   19530   19539      47   19509   19503   19512      67
   19506   19503   19509      37   19506   19503   19512      67   19503   19512
   19515      68   19500   19497   19503      40   19500   19497   19542      17
   19497   19503   19506      41   19497   19503   19509      41   19494   19491
   19497      18   19491   19497   19500      19   19578   19584   19587       2
   19566   19560   19569      36   19563   19560   19566      37   19563   19560
   19569      36   19557   19554   19560      40   19557   19554   19578      17
   19554   19560   19563      41   19554   19560   19566      41   19551   19548
   19554      18   19548   19554   19557      19   19611   19617   19620       2
   19602   19596   19605     104   19599   19596   19602      74   19599   19596
   19605     104   19596   19605   19608     105   19593   19590   19596      40
   19593   19590   19611      17   19590   19596   19599     106   19590   19596
   19602     106   19587   19584   19590      18   19584   19590   19593      19
   19668   19674   19677       2   19662   19656   19665       4   19659   19656
   19662       4   19659   19656   19665       4   19650   19644   19653       4
   19647   19644   19650       4   19647   19644   19653       4   19641   19638
   19644      45   19641   19638   19656      45   19638   19644   19647      47
   19638   19644   19650      47   19638   19644   19653      47   19638   19656
   19659      47   19638   19656   19662      47   19638   19656   19665      47
   19635   19629   19638      67   19632   19629   19635      37   19632   19629
   19638      67   19629   19638   19641      68   19626   19623   19629      40
   19626   19623   19668      17   19623   19629   19632      41   19623   19629
   19635      41   19620   19617   19623      18   19617   19623   19626      19
   19698   19692   19701       4   19695   19692   19698       4   19695   19692
   19701       4   19689   19686   19692      86   19689   19686   19704      87
   19686   19692   19695      47   19686   19692   19698      47   19686   19692
   19701      47   19686   19704   19707      88   19683   19680   19686      48
   19683   19680   19710      17   19680   19686   19689      89   19677   19674
   19680      18   19674   19680   19683      19   19752   19758   19761       2
   19749   19746   19752      17   19743   19737   19746       8   19740   19737
   19743       4   19740   19737   19746       8   19737   19746   19749      16
   19734   19728   19737      92   19731   19728   19734       4   19731   19728
   19737      92   19728   19737   19740      92   19728   19737   19743      92
   19725   19719   19728      94   19722   19719   19725      71   19722   19719
   19728      94   19719   19728   19731      92   19719   19728   19734      92
   19716   19719   19722      97   19716   19719   19725      97   19716   19746
   19749      19   19782   19788   19791       2   19776   19770   19779       4
   19773   19770   19776       4   19773   19770   19779       4   19767   19764
   19770      16   19767   19764   19782      17   19764   19770   19773       8
   19764   19770   19776       8   19764   19770   19779       8   19761   19758
   19764      18   19758   19764   19767      19   19824   19830   19833       2
   19818   19815   19821      80   19809   19815   19818       2   19809   19815
   19821       2   19806   19800   19809      81   19803   19800   19806      37
   19803   19800   19809      81   19797   19794   19800      40   19797   19794
   19824      17   19794   19800   19803      41   19794   19800   19806      41
   19791   19788   19794      18   19788   19794   19797      19   19869   19875
   19878       2   19857   19851   19860      36   19854   19851   19857      37
   19854   19851   19860      36   19848   19842   19851      76   19845   19842
   19848      37   19845   19842   19851      76   19842   19851   19854      76
   19842   19851   19857      76   19839   19836   19842      40   19839   19836
   19869      17   19836   19842   19845      41   19836   19842   19848      41
   19833   19830   19836      18   19830   19836   19839      19   19905   19911
   19914       2   19893   19887   19896      36   19890   19887   19893      37
   19890   19887   19896      36   19884   19881   19887      40   19884   19881
   19905      17   19881   19887   19890      41   19881   19887   19893      41
   19878   19875   19881      18   19875   19881   19884      19   19956   19962
   19965       2   19950   19947   19953      80   19941   19947   19950       2
   19941   19947   19953       2   19938   19932   19941      81   19935   19932
   19938      37   19935   19932   19941      81   19929   19923   19932      76
   19926   19923   19929      37   19926   19923   19932      76   19923   19932
   19935      76   19923   19932   19938      76   19920   19917   19923      40
   19920   19917   19956      17   19917   19923   19926      41   19917   19923
   19929      41   19914   19911   19917      18   19911   19917   19920      19
   20022   20028   20031       2   20016   20010   20019      12   20013   20010
   20016      12   20013   20010   20019      12   20007   20001   20010      22
   20004   20001   20007      23   20004   20001   20010      22   20001   20010
   20013      24   20001   20010   20016      24   20001   20010   20019      24
   19998   19992   20001      25   19995   19992   19998      26   19995   19992
   20001      25   19992   20001   20004      27   19992   20001   20007      27
   19989   19983   19992      25   19986   19983   19989      26   19986   19983
   19992      25   19983   19992   19995      25   19983   19992   19998      25
   19980   19974   19983      25   19977   19974   19980      26   19977   19974
   19983      25   19974   19983   19986      25   19974   19983   19989      25
   19971   19968   19974      31   19971   19968   20022      17   19968   19974
   19977      32   19968   19974   19980      32   19965   19962   19968      18
   19962   19968   19971      19   20079   20085   20088       2   20073   20067
   20076       4   20070   20067   20073       4   20070   20067   20076       4
   20064   20058   20067      99   20061   20058   20064      37   20061   20058
   20067      99   20058   20067   20070     100   20058   20067   20073     100
   20058   20067   20076     100   20052   20046   20055       4   20049   20046
   20052       4   20049   20046   20055       4   20043   20040   20046      45
   20043   20040   20058      68   20040   20046   20049      47   20040   20046
   20052      47   20040   20046   20055      47   20040   20058   20061      67
   20040   20058   20064      67   20037   20034   20040      48   20037   20034
   20079      17   20034   20040   20043      49   20031   20028   20034      18
   20028   20034   20037      19   20100   20106   20109       2   20097   20091
   20100      17   20094   20091   20097      57   20094   20091   20100      17
   20088   20085   20091      18   20085   20091   20094      19   20085   20091
   20097      19   20157   20163   20166       2   20151   20145   20154       4
   20148   20145   20151       4   20148   20145   20154       4   20142   20136
   20145      99   20139   20136   20142      37   20139   20136   20145      99
   20136   20145   20148     100   20136   20145   20151     100   20136   20145
   20154     100   20130   20124   20133       4   20127   20124   20130       4
   20127   20124   20133       4   20121   20118   20124      45   20121   20118
   20136      68   20118   20124   20127      47   20118   20124   20130      47
   20118   20124   20133      47   20118   20136   20139      67   20118   20136
   20142      67   20115   20112   20118      48   20115   20112   20157      17
   20112   20118   20121      49   20109   20106   20112      18   20106   20112
   20115      19   20202   20208   20211       2   20190   20184   20193      36
   20187   20184   20190      37   20187   20184   20193      36   20181   20175
   20184      76   20178   20175   20181      37   20178   20175   20184      76
   20175   20184   20187      76   20175   20184   20190      76   20172   20169
   20175      40   20172   20169   20202      17   20169   20175   20178      41
   20169   20175   20181      41   20166   20163   20169      18   20163   20169
   20172      19   20259   20265   20268       2   20253   20247   20256       4
   20250   20247   20253       4   20250   20247   20256       4   20244   20238
   20247      99   20241   20238   20244      37   20241   20238   20247      99
   20238   20247   20250     100   20238   20247   20253     100   20238   20247
   20256     100   20232   20226   20235       4   20229   20226   20232       4
   20229   20226   20235       4   20223   20220   20226      45   20223   20220
   20238      68   20220   20226   20229      47   20220   20226   20232      47
   20220   20226   20235      47   20220   20238   20241      67   20220   20238
   20244      67   20217   20214   20220      48   20217   20214   20259      17
   20214   20220   20223      49   20211   20208   20214      18   20208   20214
   20217      19   20316   20322   20325       2   20310   20304   20313       4
   20307   20304   20310       4   20307   20304   20313       4   20301   20295
   20304      99   20298   20295   20301      37   20298   20295   20304      99
   20295   20304   20307     100   20295   20304   20310     100   20295   20304
   20313     100   20289   20283   20292       4   20286   20283   20289       4
   20286   20283   20292       4   20280   20277   20283      45   20280   20277
   20295      68   20277   20283   20286      47   20277   20283   20289      47
   20277   20283   20292      47   20277   20295   20298      67   20277   20295
   20301      67   20274   20271   20277      48   20274   20271   20316      17
   20271   20277   20280      49   20268   20265   20271      18   20265   20271
   20274      19   20382   20388   20391       2   20376   20370   20379      12
   20373   20370   20376      12   20373   20370   20379      12   20367   20361
   20370      22   20364   20361   20367      23   20364   20361   20370      22
   20361   20370   20373      24   20361   20370   20376      24   20361   20370
   20379      24   20358   20352   20361      25   20355   20352   20358      26
   20355   20352   20361      25   20352   20361   20364      27   20352   20361
   20367      27   20349   20343   20352      25   20346   20343   20349      26
   20346   20343   20352      25   20343   20352   20355      25   20343   20352
   20358      25   20340   20334   20343      25   20337   20334   20340      26
   20337   20334   20343      25   20334   20343   20346      25   20334   20343
   20349      25   20331   20328   20334      31   20331   20328   20382      17
   20328   20334   20337      32   20328   20334   20340      32   20325   20322
   20328      18   20322   20328   20331      19   20454   20460   20463       2
   20448   20445   20451      58   20439   20436   20442      58   20433   20436
   20439      60   20433   20436   20442      60   20433   20445   20448      60
   20433   20445   20451      60   20430   20427   20433      60   20424   20418
   20427      61   20421   20418   20424      62   20421   20418   20427      61
   20418   20427   20430      63   20415   20409   20418      25   20412   20409
   20415      26   20412   20409   20418      25   20409   20418   20421      65
   20409   20418   20424      65   20406   20400   20409      25   20403   20400
   20406      26   20403   20400   20409      25   20400   20409   20412      25
   20400   20409   20415      25   20397   20394   20400      31   20397   20394
   20454      17   20394   20400   20403      32   20394   20400   20406      32
   20391   20388   20394      18   20388   20394   20397      19   20496   20502
   20505       2   20484   20478   20487       4   20481   20478   20484       4
   20481   20478   20487       4   20475   20472   20478      86   20475   20472
   20490      87   20472   20478   20481      47   20472   20478   20484      47
   20472   20478   20487      47   20472   20490   20493      88   20469   20466
   20472      48   20469   20466   20496      17   20466   20472   20475      89
   20463   20460   20466      18   20460   20466   20469      19   20553   20559
   20562       2   20547   20541   20550       4   20544   20541   20547       4
   20544   20541   20550       4   20535   20529   20538       4   20532   20529
   20535       4   20532   20529   20538       4   20526   20523   20529      45
   20526   20523   20541      45   20523   20529   20532      47   20523   20529
   20535      47   20523   20529   20538      47   20523   20541   20544      47
   20523   20541   20547      47   20523   20541   20550      47   20520   20514
   20523      67   20517   20514   20520      37   20517   20514   20523      67
   20514   20523   20526      68   20511   20508   20514      40   20511   20508
   20553      17   20508   20514   20517      41   20508   20514   20520      41
   20505   20502   20508      18   20502   20508   20511      19   20619   20625
   20628       2   20613   20607   20616      12   20610   20607   20613      12
   20610   20607   20616      12   20604   20598   20607      22   20601   20598
   20604      23   20601   20598   20607      22   20598   20607   20610      24
   20598   20607   20613      24   20598   20607   20616      24   20595   20589
   20598      25   20592   20589   20595      26   20592   20589   20598      25
   20589   20598   20601      27   20589   20598   20604      27   20586   20580
   20589      25   20583   20580   20586      26   20583   20580   20589      25
   20580   20589   20592      25   20580   20589   20595      25   20577   20571
   20580      25   20574   20571   20577      26   20574   20571   20580      25
   20571   20580   20583      25   20571   20580   20586      25   20568   20565
   20571      31   20568   20565   20619      17   20565   20571   20574      32
   20565   20571   20577      32   20562   20559   20565      18   20559   20565
   20568      19   20670   20664   20673       4   20667   20664   20670       4
   20667   20664   20673       4   20661   20655   20664      99   20658   20655
   20661      37   20658   20655   20664      99   20655   20664   20667     100
   20655   20664   20670     100   20655   20664   20673     100   20649   20643
   20652       4   20646   20643   20649       4   20646   20643   20652       4
   20640   20637   20643      45   20640   20637   20655      68   20637   20643
   20646      47   20637   20643   20649      47   20637   20643   20652      47
   20637   20655   20658      67   20637   20655   20661      67   20634   20631
   20637      48   20634   20631   20676      17   20631   20637   20640      49
   20628   20625   20631      18   20625   20631   20634      19   20718   20724
   20727       2   20715   20712   20718      17   20709   20703   20712       8
   20706   20703   20709       4   20706   20703   20712       8   20703   20712
   20715      16   20700   20694   20703      92   20697   20694   20700       4
   20697   20694   20703      92   20694   20703   20706      92   20694   20703
   20709      92   20691   20685   20694      94   20688   20685   20691      71
   20688   20685   20694      94   20685   20694   20697      92   20685   20694
   20700      92   20682   20685   20688      97   20682   20685   20691      97
   20682   20712   20715      19   20748   20754   20757       2   20742   20736
   20745       4   20739   20736   20742       4   20739   20736   20745       4
   20733   20730   20736      16   20733   20730   20748      17   20730   20736
   20739       8   20730   20736   20742       8   20730   20736   20745       8
   20727   20724   20730      18   20724   20730   20733      19   20799   20805
   20808       2   20793   20787   20796      71   20790   20787   20793      71
   20790   20787   20796      71   20784   20787   20790      72   20784   20787
   20793      72   20784   20787   20796      72   20781   20775   20784      73
   20778   20775   20781      74   20778   20775   20784      73   20772   20766
   20775      76   20769   20766   20772      37   20769   20766   20775      76
   20766   20775   20778      77   20766   20775   20781      77   20763   20760
   20766      40   20763   20760   20799      17   20760   20766   20769      41
   20760   20766   20772      41   20757   20754   20760      18   20754   20760
   20763      19   20841   20847   20850       2   20829   20823   20832       4
   20826   20823   20829       4   20826   20823   20832       4   20820   20817
   20823      86   20820   20817   20835      87   20817   20823   20826      47
   20817   20823   20829      47   20817   20823   20832      47   20817   20835
   20838      88   20814   20811   20817      48   20814   20811   20841      17
   20811   20817   20820      89   20808   20805   20811      18   20805   20811
   20814      19   20898   20904   20907       2   20892   20886   20895       4
   20889   20886   20892       4   20889   20886   20895       4   20883   20877
   20886      99   20880   20877   20883      37   20880   20877   20886      99
   20877   20886   20889     100   20877   20886   20892     100   20877   20886
   20895     100   20871   20865   20874       4   20868   20865   20871       4
   20868   20865   20874       4   20862   20859   20865      45   20862   20859
   20877      68   20859   20865   20868      47   20859   20865   20871      47
   20859   20865   20874      47   20859   20877   20880      67   20859   20877
   20883      67   20856   20853   20859      48   20856   20853   20898      17
   20853   20859   20862      49   20850   20847   20853      18   20847   20853
   20856      19   20928   20934   20937       2   20922   20916   20925       4
   20919   20916   20922       4   20919   20916   20925       4   20913   20910
   20916      16   20913   20910   20928      17   20910   20916   20919       8
   20910   20916   20922       8   20910   20916   20925       8   20907   20904
   20910      18   20904   20910   20913      19   20994   21000   21003       2
   20988   20982   20991      12   20985   20982   20988      12   20985   20982
   20991      12   20979   20973   20982      22   20976   20973   20979      23
   20976   20973   20982      22   20973   20982   20985      24   20973   20982
   20988      24   20973   20982   20991      24   20970   20964   20973      25
   20967   20964   20970      26   20967   20964   20973      25   20964   20973
   20976      27   20964   20973   20979      27   20961   20955   20964      25
   20958   20955   20961      26   20958   20955   20964      25   20955   20964
   20967      25   20955   20964   20970      25   20952   20946   20955      25
   20949   20946   20952      26   20949   20946   20955      25   20946   20955
   20958      25   20946   20955   20961      25   20943   20940   20946      31
   20943   20940   20994      17   20940   20946   20949      32   20940   20946
   20952      32   20937   20934   20940      18   20934   20940   20943      19
   21036   21042   21045       2   21030   21027   21033      80   21021   21027
   21030       2   21021   21027   21033       2   21018   21012   21021      81
   21015   21012   21018      37   21015   21012   21021      81   21009   21006
   21012      40   21009   21006   21036      17   21006   21012   21015      41
   21006   21012   21018      41   21003   21000   21006      18   21000   21006
   21009      19   21066   21072   21075       2   21060   21054   21063       4
   21057   21054   21060       4   21057   21054   21063       4   21051   21048
   21054      16   21051   21048   21066      17   21048   21054   21057       8
   21048   21054   21060       8   21048   21054   21063       8   21045   21042
   21048      18   21042   21048   21051      19   21087   21093   21096       2
   21084   21078   21087      17   21081   21078   21084      57   21081   21078
   21087      17   21075   21072   21078      18   21072   21078   21081      19
   21072   21078   21084      19   21135   21141   21144       2   21129   21123
   21132       4   21126   21123   21129       4   21126   21123   21132       4
   21117   21111   21120       4   21114   21111   21117       4   21114   21111
   21120       4   21108   21105   21111      45   21108   21105   21123      45
   21105   21111   21114      47   21105   21111   21117      47   21105   21111
   21120      47   21105   21123   21126      47   21105   21123   21129      47
   21105   21123   21132      47   21102   21099   21105      48   21102   21099
   21135      17   21099   21105   21108      49   21096   21093   21099      18
   21093   21099   21102      19   21180   21186   21189       2   21168   21162
   21171      36   21165   21162   21168      37   21165   21162   21171      36
   21159   21153   21162      76   21156   21153   21159      37   21156   21153
   21162      76   21153   21162   21165      76   21153   21162   21168      76
   21150   21147   21153      40   21150   21147   21180      17   21147   21153
   21156      41   21147   21153   21159      41   21144   21141   21147      18
   21141   21147   21150      19   21201   21207   21210       2   21198   21192
   21201      17   21195   21192   21198      57   21195   21192   21201      17
   21189   21186   21192      18   21186   21192   21195      19   21186   21192
   21198      19   21234   21240   21243       2   21225   21219   21228     104
   21222   21219   21225      74   21222   21219   21228     104   21219   21228
   21231     105   21216   21213   21219      40   21216   21213   21234      17
   21213   21219   21222     106   21213   21219   21225     106   21210   21207
   21213      18   21207   21213   21216      19   21291   21297   21300       2
   21285   21279   21288       4   21282   21279   21285       4   21282   21279
   21288       4   21273   21267   21276       4   21270   21267   21273       4
   21270   21267   21276       4   21264   21261   21267      45   21264   21261
   21279      45   21261   21267   21270      47   21261   21267   21273      47
   21261   21267   21276      47   21261   21279   21282      47   21261   21279
   21285      47   21261   21279   21288      47   21258   21252   21261      67
   21255   21252   21258      37   21255   21252   21261      67   21252   21261
   21264      68   21249   21246   21252      40   21249   21246   21291      17
   21246   21252   21255      41   21246   21252   21258      41   21243   21240
   21246      18   21240   21246   21249      19   21348   21354   21357       2
   21342   21336   21345       4   21339   21336   21342       4   21339   21336
   21345       4   21333   21327   21336      99   21330   21327   21333      37
   21330   21327   21336      99   21327   21336   21339     100   21327   21336
   21342     100   21327   21336   21345     100   21321   21315   21324       4
   21318   21315   21321       4   21318   21315   21324       4   21312   21309
   21315      45   21312   21309   21327      68   21309   21315   21318      47
   21309   21315   21321      47   21309   21315   21324      47   21309   21327
   21330      67   21309   21327   21333      67   21306   21303   21309      48
   21306   21303   21348      17   21303   21309   21312      49   21300   21297
   21303      18   21297   21303   21306      19   21396   21402   21405       2
   21390   21384   21393       4   21387   21384   21390       4   21387   21384
   21393       4   21378   21372   21381       4   21375   21372   21378       4
   21375   21372   21381       4   21369   21366   21372      45   21369   21366
   21384      45   21366   21372   21375      47   21366   21372   21378      47
   21366   21372   21381      47   21366   21384   21387      47   21366   21384
   21390      47   21366   21384   21393      47   21363   21360   21366      48
   21363   21360   21396      17   21360   21366   21369      49   21357   21354
   21360      18   21354   21360   21363      19   21441   21447   21450       2
   21429   21423   21432      36   21426   21423   21429      37   21426   21423
   21432      36   21420   21414   21423      76   21417   21414   21420      37
   21417   21414   21423      76   21414   21423   21426      76   21414   21423
   21429      76   21411   21408   21414      40   21411   21408   21441      17
   21408   21414   21417      41   21408   21414   21420      41   21405   21402
   21408      18   21402   21408   21411      19   21507   21513   21516       2
   21501   21495   21504      12   21498   21495   21501      12   21498   21495
   21504      12   21492   21486   21495      22   21489   21486   21492      23
   21489   21486   21495      22   21486   21495   21498      24   21486   21495
   21501      24   21486   21495   21504      24   21483   21477   21486      25
   21480   21477   21483      26   21480   21477   21486      25   21477   21486
   21489      27   21477   21486   21492      27   21474   21468   21477      25
   21471   21468   21474      26   21471   21468   21477      25   21468   21477
   21480      25   21468   21477   21483      25   21465   21459   21468      25
   21462   21459   21465      26   21462   21459   21468      25   21459   21468
   21471      25   21459   21468   21474      25   21456   21453   21459      31
   21456   21453   21507      17   21453   21459   21462      32   21453   21459
   21465      32   21450   21447   21453      18   21447   21453   21456      19
   21564   21570   21573       2   21558   21552   21561       4   21555   21552
   21558       4   21555   21552   21561       4   21549   21543   21552      99
   21546   21543   21549      37   21546   21543   21552      99   21543   21552
   21555     100   21543   21552   21558     100   21543   21552   21561     100
   21537   21531   21540       4   21534   21531   21537       4   21534   21531
   21540       4   21528   21525   21531      45   21528   21525   21543      68
   21525   21531   21534      47   21525   21531   21537      47   21525   21531
   21540      47   21525   21543   21546      67   21525   21543   21549      67
   21522   21519   21525      48   21522   21519   21564      17   21519   21525
   21528      49   21516   21513   21519      18   21513   21519   21522      19
   21615   21621   21624       2   21609   21603   21612      71   21606   21603
   21609      71   21606   21603   21612      71   21600   21603   21606      72
   21600   21603   21609      72   21600   21603   21612      72   21597   21591
   21600      73   21594   21591   21597      74   21594   21591   21600      73
   21588   21582   21591      76   21585   21582   21588      37   21585   21582
   21591      76   21582   21591   21594      77   21582   21591   21597      77
   21579   21576   21582      40   21579   21576   21615      17   21576   21582
   21585      41   21576   21582   21588      41   21573   21570   21576      18
   21570   21576   21579      19   21666   21672   21675       2   21660   21657
   21663      80   21651   21657   21660       2   21651   21657   21663       2
   21648   21642   21651      81   21645   21642   21648      37   21645   21642
   21651      81   21639   21633   21642      76   21636   21633   21639      37
   21636   21633   21642      76   21633   21642   21645      76   21633   21642
   21648      76   21630   21627   21633      40   21630   21627   21666      17
   21627   21633   21636      41   21627   21633   21639      41   21624   21621
   21627      18   21621   21627   21630      19   21699   21705   21708       2
   21690   21684   21693     104   21687   21684   21690      74   21687   21684
   21693     104   21684   21693   21696     105   21681   21678   21684      40
   21681   21678   21699      17   21678   21684   21687     106   21678   21684
   21690     106   21675   21672   21678      18   21672   21678   21681      19
   21732   21738   21741       2   21723   21717   21726     104   21720   21717
   21723      74   21720   21717   21726     104   21717   21726   21729     105
   21714   21711   21717      40   21714   21711   21732      17   21711   21717
   21720     106   21711   21717   21723     106   21708   21705   21711      18
   21705   21711   21714      19   21765   21771   21774       2   21756   21750
   21759     104   21753   21750   21756      74   21753   21750   21759     104
   21750   21759   21762     105   21747   21744   21750      40   21747   21744
   21765      17   21744   21750   21753     106   21744   21750   21756     106
   21741   21738   21744      18   21738   21744   21747      19   21810   21816
   21819       2   21798   21792   21801      36   21795   21792   21798      37
   21795   21792   21801      36   21789   21783   21792      76   21786   21783
   21789      37   21786   21783   21792      76   21783   21792   21795      76
   21783   21792   21798      76   21780   21777   21783      40   21780   21777
   21810      17   21777   21783   21786      41   21777   21783   21789      41
   21774   21771   21777      18   21771   21777   21780      19   21858   21864
   21867       2   21852   21846   21855       4   21849   21846   21852       4
   21849   21846   21855       4   21840   21834   21843       4   21837   21834
   21840       4   21837   21834   21843       4   21831   21828   21834      45
   21831   21828   21846      45   21828   21834   21837      47   21828   21834
   21840      47   21828   21834   21843      47   21828   21846   21849      47
   21828   21846   21852      47   21828   21846   21855      47   21825   21822
   21828      48   21825   21822   21858      17   21822   21828   21831      49
   21819   21816   21822      18   21816   21822   21825      19   21879   21885
   21888       2   21876   21870   21879      17   21873   21870   21876      57
   21873   21870   21879      17   21867   21864   21870      18   21864   21870
   21873      19   21864   21870   21876      19   21942   21948   21951       2
   21933   21930   21936      52   21930   21936   21939      52   21921   21924
   21927     130   21921   21930   21933     131   21918   21915   21921     131
   21912   21909   21915      52   21909   21915   21918      52   21906   21909
   21912      52   21906   21936   21939      52   21903   21897   21906      54
   21900   21897   21903       4   21900   21897   21906      54   21894   21891
   21897      16   21894   21891   21942      17   21891   21897   21900       8
   21891   21897   21903       8   21888   21885   21891      18   21885   21891
   21894      19   21978   21984   21987       2   21966   21960   21969      36
   21963   21960   21966      37   21963   21960   21969      36   21957   21954
   21960      40   21957   21954   21978      17   21954   21960   21963      41
   21954   21960   21966      41   21951   21948   21954      18   21948   21954
   21957      19   22008   22014   22017       2   22002   21996   22005       4
   21999   21996   22002       4   21999   21996   22005       4   21993   21990
   21996      16   21993   21990   22008      17   21990   21996   21999       8
   21990   21996   22002       8   21990   21996   22005       8   21987   21984
   21990      18   21984   21990   21993      19   22059   22065   22068       2
   22053   22047   22056      71   22050   22047   22053      71   22050   22047
   22056      71   22044   22047   22050      72   22044   22047   22053      72
   22044   22047   22056      72   22041   22035   22044      73   22038   22035
   22041      74   22038   22035   22044      73   22032   22026   22035      76
   22029   22026   22032      37   22029   22026   22035      76   22026   22035
   22038      77   22026   22035   22041      77   22023   22020   22026      40
   22023   22020   22059      17   22020   22026   22029      41   22020   22026
   22032      41   22017   22014   22020      18   22014   22020   22023      19
   22089   22095   22098       2   22083   22077   22086       4   22080   22077
   22083       4   22080   22077   22086       4   22074   22071   22077      16
   22074   22071   22089      17   22071   22077   22080       8   22071   22077
   22083       8   22071   22077   22086       8   22068   22065   22071      18
   22065   22071   22074      19   22110   22116   22119       2   22107   22101
   22110      17   22104   22101   22107      57   22104   22101   22110      17
   22098   22095   22101      18   22095   22101   22104      19   22095   22101
   22107      19   22146   22152   22155       2   22134   22128   22137      36
   22131   22128   22134      37   22131   22128   22137      36   22125   22122
   22128      40   22125   22122   22146      17   22122   22128   22131      41
   22122   22128   22134      41   22119   22116   22122      18   22116   22122
   22125      19   22206   22212   22215       2   22197   22194   22200      52
   22194   22200   22203      52   22191   22188   22194      52   22188   22194
   22197      52   22185   22182   22188      52   22182   22188   22191      52
   22179   22176   22182      52   22176   22182   22185      52   22173   22176
   22179      52   22173   22200   22203      52   22170   22164   22173      54
   22167   22164   22170       4   22167   22164   22173      54   22161   22158
   22164      16   22161   22158   22206      17   22158   22164   22167       8
   22158   22164   22170       8   22155   22152   22158      18   22152   22158
   22161      19   22254   22260   22263       2   22248   22242   22251       4
   22245   22242   22248       4   22245   22242   22251       4   22236   22230
   22239       4   22233   22230   22236       4   22233   22230   22239       4
   22227   22224   22230      45   22227   22224   22242      45   22224   22230
   22233      47   22224   22230   22236      47   22224   22230   22239      47
   22224   22242   22245      47   22224   22242   22248      47   22224   22242
   22251      47   22221   22218   22224      48   22221   22218   22254      17
   22218   22224   22227      49   22215   22212   22218      18   22212   22218
   22221      19   22296   22302   22305       2   22290   22287   22293      80
   22281   22287   22290       2   22281   22287   22293       2   22278   22272
   22281      81   22275   22272   22278      37   22275   22272   22281      81
   22269   22266   22272      40   22269   22266   22296      17   22266   22272
   22275      41   22266   22272   22278      41   22263   22260   22266      18
   22260   22266   22269      19   22347   22353   22356       2   22341   22335
   22344      71   22338   22335   22341      71   22338   22335   22344      71
   22332   22335   22338      72   22332   22335   22341      72   22332   22335
   22344      72   22329   22323   22332      73   22326   22323   22329      74
   22326   22323   22332      73   22320   22314   22323      76   22317   22314
   22320      37   22317   22314   22323      76   22314   22323   22326      77
   22314   22323   22329      77   22311   22308   22314      40   22311   22308
   22347      17   22308   22314   22317      41   22308   22314   22320      41
   22305   22302   22308      18   22302   22308   22311      19   22395   22401
   22404       2   22389   22383   22392       4   22386   22383   22389       4
   22386   22383   22392       4   22377   22371   22380       4   22374   22371
   22377       4   22374   22371   22380       4   22368   22365   22371      45
   22368   22365   22383      45   22365   22371   22374      47   22365   22371
   22377      47   22365   22371   22380      47   22365   22383   22386      47
   22365   22383   22389      47   22365   22383   22392      47   22362   22359
   22365      48   22362   22359   22395      17   22359   22365   22368      49
   22356   22353   22359      18   22353   22359   22362      19   22440   22446
   22449       2   22428   22422   22431      36   22425   22422   22428      37
   22425   22422   22431      36   22419   22413   22422      76   22416   22413
   22419      37   22416   22413   22422      76   22413   22422   22425      76
   22413   22422   22428      76   22410   22407   22413      40   22410   22407
   22440      17   22407   22413   22416      41   22407   22413   22419      41
   22404   22401   22407      18   22401   22407   22410      19   22506   22512
   22515       2   22500   22494   22503      12   22497   22494   22500      12
   22497   22494   22503      12   22491   22485   22494      22   22488   22485
   22491      23   22488   22485   22494      22   22485   22494   22497      24
   22485   22494   22500      24   22485   22494   22503      24   22482   22476
   22485      25   22479   22476   22482      26   22479   22476   22485      25
   22476   22485   22488      27   22476   22485   22491      27   22473   22467
   22476      25   22470   22467   22473      26   22470   22467   22476      25
   22467   22476   22479      25   22467   22476   22482      25   22464   22458
   22467      25   22461   22458   22464      26   22461   22458   22467      25
   22458   22467   22470      25   22458   22467   22473      25   22455   22452
   22458      31   22455   22452   22506      17   22452   22458   22461      32
   22452   22458   22464      32   22449   22446   22452      18   22446   22452
   22455      19   22527   22533   22536       2   22524   22518   22527      17
   22521   22518   22524      57   22521   22518   22527      17   22515   22512
   22518      18   22512   22518   22521      19   22512   22518   22524      19
   22584   22590   22593       2   22578   22572   22581       4   22575   22572
   22578       4   22575   22572   22581       4   22569   22563   22572      99
   22566   22563   22569      37   22566   22563   22572      99   22563   22572
   22575     100   22563   22572   22578     100   22563   22572   22581     100
   22557   22551   22560       4   22554   22551   22557       4   22554   22551
   22560       4   22548   22545   22551      45   22548   22545   22563      68
   22545   22551   22554      47   22545   22551   22557      47   22545   22551
   22560      47   22545   22563   22566      67   22545   22563   22569      67
   22542   22539   22545      48   22542   22539   22584      17   22539   22545
   22548      49   22536   22533   22539      18   22533   22539   22542      19
   22641   22647   22650       2   22635   22629   22638       4   22632   22629
   22635       4   22632   22629   22638       4   22626   22620   22629      99
   22623   22620   22626      37   22623   22620   22629      99   22620   22629
   22632     100   22620   22629   22635     100   22620   22629   22638     100
   22614   22608   22617       4   22611   22608   22614       4   22611   22608
   22617       4   22605   22602   22608      45   22605   22602   22620      68
   22602   22608   22611      47   22602   22608   22614      47   22602   22608
   22617      47   22602   22620   22623      67   22602   22620   22626      67
   22599   22596   22602      48   22599   22596   22641      17   22596   22602
   22605      49   22593   22590   22596      18   22590   22596   22599      19
   22665   22659   22668      36   22662   22659   22665      37   22662   22659
   22668      36   22656   22653   22659      40   22656   22653   22677      17
   22653   22659   22662      41   22653   22659   22665      41   22650   22647
   22653      18   22647   22653   22656      19   22719   22725   22728       2
   22716   22713   22719      17   22710   22704   22713       8   22707   22704
   22710       4   22707   22704   22713       8   22704   22713   22716      16
   22701   22695   22704      92   22698   22695   22701       4   22698   22695
   22704      92   22695   22704   22707      92   22695   22704   22710      92
   22692   22686   22695      94   22689   22686   22692      71   22689   22686
   22695      94   22686   22695   22698      92   22686   22695   22701      92
   22683   22686   22689      97   22683   22686   22692      97   22683   22713
   22716      19   22761   22767   22770       2   22749   22743   22752       4
   22746   22743   22749       4   22746   22743   22752       4   22740   22737
   22743      86   22740   22737   22755      87   22737   22743   22746      47
   22737   22743   22749      47   22737   22743   22752      47   22737   22755
   22758      88   22734   22731   22737      48   22734   22731   22761      17
   22731   22737   22740      89   22728   22725   22731      18   22725   22731
   22734      19   22827   22833   22836       2   22821   22815   22824      12
   22818   22815   22821      12   22818   22815   22824      12   22812   22806
   22815      22   22809   22806   22812      23   22809   22806   22815      22
   22806   22815   22818      24   22806   22815   22821      24   22806   22815
   22824      24   22803   22797   22806      25   22800   22797   22803      26
   22800   22797   22806      25   22797   22806   22809      27   22797   22806
   22812      27   22794   22788   22797      25   22791   22788   22794      26
   22791   22788   22797      25   22788   22797   22800      25   22788   22797
   22803      25   22785   22779   22788      25   22782   22779   22785      26
   22782   22779   22788      25   22779   22788   22791      25   22779   22788
   22794      25   22776   22773   22779      31   22776   22773   22827      17
   22773   22779   22782      32   22773   22779   22785      32   22770   22767
   22773      18   22767   22773   22776      19   22875   22881   22884       2
   22869   22863   22872       4   22866   22863   22869       4   22866   22863
   22872       4   22857   22851   22860       4   22854   22851   22857       4
   22854   22851   22860       4   22848   22845   22851      45   22848   22845
   22863      45   22845   22851   22854      47   22845   22851   22857      47
   22845   22851   22860      47   22845   22863   22866      47   22845   22863
   22869      47   22845   22863   22872      47   22842   22839   22845      48
   22842   22839   22875      17   22839   22845   22848      49   22836   22833
   22839      18   22833   22839   22842      19   22923   22929   22932       2
   22917   22911   22920       4   22914   22911   22917       4   22914   22911
   22920       4   22905   22899   22908       4   22902   22899   22905       4
   22902   22899   22908       4   22896   22893   22899      45   22896   22893
   22911      45   22893   22899   22902      47   22893   22899   22905      47
   22893   22899   22908      47   22893   22911   22914      47   22893   22911
   22917      47   22893   22911   22920      47   22890   22887   22893      48
   22890   22887   22923      17   22887   22893   22896      49   22884   22881
   22887      18   22881   22887   22890      19   22995   23001   23004       2
   22989   22986   22992      58   22980   22977   22983      58   22974   22977
   22980      60   22974   22977   22983      60   22974   22986   22989      60
   22974   22986   22992      60   22971   22968   22974      60   22965   22959
   22968      61   22962   22959   22965      62   22962   22959   22968      61
   22959   22968   22971      63   22956   22950   22959      25   22953   22950
   22956      26   22953   22950   22959      25   22950   22959   22962      65
   22950   22959   22965      65   22947   22941   22950      25   22944   22941
   22947      26   22944   22941   22950      25   22941   22950   22953      25
   22941   22950   22956      25   22938   22935   22941      31   22938   22935
   22995      17   22935   22941   22944      32   22935   22941   22947      32
   22932   22929   22935      18   22929   22935   22938      19   23037   23043
   23046       2   23025   23019   23028       4   23022   23019   23025       4
   23022   23019   23028       4   23016   23013   23019      86   23016   23013
   23031      87   23013   23019   23022      47   23013   23019   23025      47
   23013   23019   23028      47   23013   23031   23034      88   23010   23007
   23013      48   23010   23007   23037      17   23007   23013   23016      89
   23004   23001   23007      18   23001   23007   23010      19   23067   23073
   23076       2   23061   23055   23064       4   23058   23055   23061       4
   23058   23055   23064       4   23052   23049   23055      16   23052   23049
   23067      17   23049   23055   23058       8   23049   23055   23061       8
   23049   23055   23064       8   23046   23043   23049      18   23043   23049
   23052      19   23124   23130   23133       2   23118   23112   23121       4
   23115   23112   23118       4   23115   23112   23121       4   23106   23100
   23109       4   23103   23100   23106       4   23103   23100   23109       4
   23097   23094   23100      45   23097   23094   23112      45   23094   23100
   23103      47   23094   23100   23106      47   23094   23100   23109      47
   23094   23112   23115      47   23094   23112   23118      47   23094   23112
   23121      47   23091   23085   23094      67   23088   23085   23091      37
   23088   23085   23094      67   23085   23094   23097      68   23082   23079
   23085      40   23082   23079   23124      17   23079   23085   23088      41
   23079   23085   23091      41   23076   23073   23079      18   23073   23079
   23082      19   23181   23187   23190       2   23175   23169   23178       4
   23172   23169   23175       4   23172   23169   23178       4   23163   23157
   23166       4   23160   23157   23163       4   23160   23157   23166       4
   23154   23151   23157      45   23154   23151   23169      45   23151   23157
   23160      47   23151   23157   23163      47   23151   23157   23166      47
   23151   23169   23172      47   23151   23169   23175      47   23151   23169
   23178      47   23148   23142   23151      67   23145   23142   23148      37
   23145   23142   23151      67   23142   23151   23154      68   23139   23136
   23142      40   23139   23136   23181      17   23136   23142   23145      41
   23136   23142   23148      41   23133   23130   23136      18   23130   23136
   23139      19   23217   23223   23226       2   23205   23199   23208      36
   23202   23199   23205      37   23202   23199   23208      36   23196   23193
   23199      40   23196   23193   23217      17   23193   23199   23202      41
   23193   23199   23205      41   23190   23187   23193      18   23187   23193
   23196      19   23247   23253   23256       2   23241   23235   23244       4
   23238   23235   23241       4   23238   23235   23244       4   23232   23229
   23235      16   23232   23229   23247      17   23229   23235   23238       8
   23229   23235   23241       8   23229   23235   23244       8   23226   23223
   23229      18   23223   23229   23232      19   23277   23283   23286       2
   23271   23265   23274       4   23268   23265   23271       4   23268   23265
   23274       4   23262   23259   23265      16   23262   23259   23277      17
   23259   23265   23268       8   23259   23265   23271       8   23259   23265
   23274       8   23256   23253   23259      18   23253   23259   23262      19
   23298   23304   23307       2   23295   23289   23298      17   23292   23289
   23295      57   23292   23289   23298      17   23286   23283   23289      18
   23283   23289   23292      19   23283   23289   23295      19   23346   23352
   23355       2   23340   23334   23343       4   23337   23334   23340       4
   23337   23334   23343       4   23328   23322   23331       4   23325   23322
   23328       4   23325   23322   23331       4   23319   23316   23322      45
   23319   23316   23334      45   23316   23322   23325      47   23316   23322
   23328      47   23316   23322   23331      47   23316   23334   23337      47
   23316   23334   23340      47   23316   23334   23343      47   23313   23310
   23316      48   23313   23310   23346      17   23310   23316   23319      49
   23307   23304   23310      18   23304   23310   23313      19   23376   23382
   23385       2   23370   23364   23373       4   23367   23364   23370       4
   23367   23364   23373       4   23361   23358   23364      16   23361   23358
   23376      17   23358   23364   23367       8   23358   23364   23370       8
   23358   23364   23373       8   23355   23352   23358      18   23352   23358
   23361      19   23409   23415   23418       2   23400   23394   23403     104
   23397   23394   23400      74   23397   23394   23403     104   23394   23403
   23406     105   23391   23388   23394      40   23391   23388   23409      17
   23388   23394   23397     106   23388   23394   23400     106   23385   23382
   23388      18   23382   23388   23391      19   23466   23472   23475       2
   23460   23454   23463       4   23457   23454   23460       4   23457   23454
   23463       4   23448   23442   23451       4   23445   23442   23448       4
   23445   23442   23451       4   23439   23436   23442      45   23439   23436
   23454      45   23436   23442   23445      47   23436   23442   23448      47
   23436   23442   23451      47   23436   23454   23457      47   23436   23454
   23460      47   23436   23454   23463      47   23433   23427   23436      67
   23430   23427   23433      37   23430   23427   23436      67   23427   23436
   23439      68   23424   23421   23427      40   23424   23421   23466      17
   23421   23427   23430      41   23421   23427   23433      41   23418   23415
   23421      18   23415   23421   23424      19   23523   23529   23532       2
   23517   23511   23520       4   23514   23511   23517       4   23514   23511
   23520       4   23505   23499   23508       4   23502   23499   23505       4
   23502   23499   23508       4   23496   23493   23499      45   23496   23493
   23511      45   23493   23499   23502      47   23493   23499   23505      47
   23493   23499   23508      47   23493   23511   23514      47   23493   23511
   23517      47   23493   23511   23520      47   23490   23484   23493      67
   23487   23484   23490      37   23487   23484   23493      67   23484   23493
   23496      68   23481   23478   23484      40   23481   23478   23523      17
   23478   23484   23487      41   23478   23484   23490      41   23475   23472
   23478      18   23472   23478   23481      19   23565   23571   23574       2
   23553   23547   23556       4   23550   23547   23553       4   23550   23547
   23556       4   23544   23541   23547      86   23544   23541   23559      87
   23541   23547   23550      47   23541   23547   23553      47   23541   23547
   23556      47   23541   23559   23562      88   23538   23535   23541      48
   23538   23535   23565      17   23535   23541   23544      89   23532   23529
   23535      18   23529   23535   23538      19   23607   23613   23616       2
   23595   23589   23598       4   23592   23589   23595       4   23592   23589
   23598       4   23586   23583   23589      86   23586   23583   23601      87
   23583   23589   23592      47   23583   23589   23595      47   23583   23589
   23598      47   23583   23601   23604      88   23580   23577   23583      48
   23580   23577   23607      17   23577   23583   23586      89   23574   23571
   23577      18   23571   23577   23580      19   23637   23643   23646       2
   23631   23625   23634       4   23628   23625   23631       4   23628   23625
   23634       4   23622   23619   23625      16   23622   23619   23637      17
   23619   23625   23628       8   23619   23625   23631       8   23619   23625
   23634       8   23616   23613   23619      18   23613   23619   23622      19
   23682   23688   23691       2   23670   23664   23673      36   23667   23664
   23670      37   23667   23664   23673      36   23661   23655   23664      76
   23658   23655   23661      37   23658   23655   23664      76   23655   23664
   23667      76   23655   23664   23670      76   23652   23649   23655      40
   23652   23649   23682      17   23649   23655   23658      41   23649   23655
   23661      41   23646   23643   23649      18   23643   23649   23652      19
   23730   23736   23739       2   23724   23718   23727       4   23721   23718
   23724       4   23721   23718   23727       4   23712   23706   23715       4
   23709   23706   23712       4   23709   23706   23715       4   23703   23700
   23706      45   23703   23700   23718      45   23700   23706   23709      47
   23700   23706   23712      47   23700   23706   23715      47   23700   23718
   23721      47   23700   23718   23724      47   23700   23718   23727      47
   23697   23694   23700      48   23697   23694   23730      17   23694   23700
   23703      49   23691   23688   23694      18   23688   23694   23697      19
   23778   23784   23787       2   23772   23766   23775       4   23769   23766
   23772       4   23769   23766   23775       4   23760   23754   23763       4
   23757   23754   23760       4   23757   23754   23763       4   23751   23748
   23754      45   23751   23748   23766      45   23748   23754   23757      47
   23748   23754   23760      47   23748   23754   23763      47   23748   23766
   23769      47   23748   23766   23772      47   23748   23766   23775      47
   23745   23742   23748      48   23745   23742   23778      17   23742   23748
   23751      49   23739   23736   23742      18   23736   23742   23745      19
   23826   23832   23835       2   23820   23814   23823       4   23817   23814
   23820       4   23817   23814   23823       4   23808   23802   23811       4
   23805   23802   23808       4   23805   23802   23811       4   23799   23796
   23802      45   23799   23796   23814      45   23796   23802   23805      47
   23796   23802   23808      47   23796   23802   23811      47   23796   23814
   23817      47   23796   23814   23820      47   23796   23814   23823      47
   23793   23790   23796      48   23793   23790   23826      17   23790   23796
   23799      49   23787   23784   23790      18   23784   23790   23793      19
   23868   23874   23877       2   23856   23850   23859       4   23853   23850
   23856       4   23853   23850   23859       4   23847   23844   23850      86
   23847   23844   23862      87   23844   23850   23853      47   23844   23850
   23856      47   23844   23850   23859      47   23844   23862   23865      88
   23841   23838   23844      48   23841   23838   23868      17   23838   23844
   23847      89   23835   23832   23838      18   23832   23838   23841      19
   23913   23919   23922       2   23901   23895   23904      36   23898   23895
   23901      37   23898   23895   23904      36   23892   23886   23895      76
   23889   23886   23892      37   23889   23886   23895      76   23886   23895
   23898      76   23886   23895   23901      76   23883   23880   23886      40
   23883   23880   23913      17   23880   23886   23889      41   23880   23886
   23892      41   23877   23874   23880      18   23874   23880   23883      19
   23964   23958   23967       4   23961   23958   23964       4   23961   23958
   23967       4   23955   23949   23958      99   23952   23949   23955      37
   23952   23949   23958      99   23949   23958   23961     100   23949   23958
   23964     100   23949   23958   23967     100   23943   23937   23946       4
   23940   23937   23943       4   23940   23937   23946       4   23934   23931
   23937      45   23934   23931   23949      68   23931   23937   23940      47
   23931   23937   23943      47   23931   23937   23946      47   23931   23949
   23952      67   23931   23949   23955      67   23928   23925   23931      48
   23928   23925   23970      17   23925   23931   23934      49   23922   23919
   23925      18   23919   23925   23928      19   24012   24018   24021       2
   24009   24006   24012      17   24003   23997   24006       8   24000   23997
   24003       4   24000   23997   24006       8   23997   24006   24009      16
   23994   23988   23997      92   23991   23988   23994       4   23991   23988
   23997      92   23988   23997   24000      92   23988   23997   24003      92
   23985   23979   23988      94   23982   23979   23985      71   23982   23979
   23988      94   23979   23988   23991      92   23979   23988   23994      92
   23976   23979   23982      97   23976   23979   23985      97   23976   24006
   24009      19   24072   24066   24075      12   24069   24066   24072      12
   24069   24066   24075      12   24063   24057   24066      22   24060   24057
   24063      23   24060   24057   24066      22   24057   24066   24069      24
   24057   24066   24072      24   24057   24066   24075      24   24054   24048
   24057      25   24051   24048   24054      26   24051   24048   24057      25
   24048   24057   24060      27   24048   24057   24063      27   24045   24039
   24048      25   24042   24039   24045      26   24042   24039   24048      25
   24039   24048   24051      25   24039   24048   24054      25   24036   24030
   24039      25   24033   24030   24036      26   24033   24030   24039      25
   24030   24039   24042      25   24030   24039   24045      25   24027   24024
   24030      31   24027   24024   24078      17   24024   24030   24033      32
   24024   24030   24036      32   24021   24018   24024      18   24018   24024
   24027      19
%FLAG ANGLES_WITHOUT_HYDROGEN                                                   
%FORMAT(10I8)                                                                   
      33      30      36       1      30      36      42       3      18      12
      30       5      12      30      33       9      12      30      36      10
       0      12      18      14       0      12      30      15      63      60
      66       1      60      66      72       3      48      42      60       5
      42      60      63       9      42      60      66      10      36      42
      48      20      36      42      60      21     129     126     132       1
     126     132     138       3      96     105     114      28      87      96
     105      29      78      72     126      30      78      87      96      29
      72      78      87      33      72     126     129       9      72     126
     132      10      66      72      78      34      66      72     126      21
     165     162     168       1     162     168     174       3     156     153
     159      35     144     138     162      38     144     153     156      39
     144     153     159      39     138     144     153      42     138     162
     165       9     138     162     168      10     132     138     144      43
     132     138     162      21     213     210     216       1     210     216
     222       3     186     180     198      44     180     174     210      46
     174     180     186      50     174     180     198      50     174     210
     213       9     174     210     216      10     168     174     180      51
     168     174     210      21     279     276     282       1     276     282
     288       3     246     255     264      28     237     246     255      29
     228     222     276      30     228     237     246      29     222     228
     237      33     222     276     279       9     222     276     282      10
     216     222     228      34     216     222     276      21     339     336
     342       1     336     342     348       3     318     324     330      53
     312     318     324      53     306     303     330      53     306     312
     318      53     303     306     312      53     303     330     324      53
     294     288     336       5     294     303     306      55     294     303
     330      55     288     294     303      56     288     336     339       9
     288     336     342      10     282     288     294      20     282     288
     336      21     360     357     363       1     357     363     369       3
     348     357     360       9     348     357     363      10     342     348
     357      21     390     387     393       1     387     393     399       3
     375     369     387       5     369     387     390       9     369     387
     393      10     363     369     375      20     363     369     387      21
     426     423     429       1     423     429     435       3     417     414
     420      35     405     399     423      38     405     414     417      39
     405     414     420      39     399     405     414      42     399     423
     426       9     399     423     429      10     393     399     405      43
     393     399     423      21     456     453     459       1     453     459
     465       3     441     435     453       5     435     453     456       9
     435     453     459      10     429     435     441      20     429     435
     453      21     528     525     531       1     525     531     537       3
     507     504     516      59     498     504     507      59     498     504
     516      59     489     498     504      64     480     489     498      66
     471     465     525      30     471     480     489      29     465     471
     480      33     465     525     528       9     465     525     531      10
     459     465     471      34     459     465     525      21     558     555
     561       1     555     561     567       3     543     537     555       5
     537     555     558       9     537     555     561      10     531     537
     543      20     531     537     555      21     615     612     618       1
     612     618     624       3     588     582     600      44     573     567
     612      38     573     582     588      69     573     582     600      69
     567     573     582      70     567     612     615       9     567     612
     618      10     561     567     573      43     561     567     612      21
     666     663     669       1     663     669     675       3     639     648
     651      75     630     624     663      38     630     639     648      78
     624     630     639      79     624     663     666       9     624     663
     669      10     618     624     630      43     618     624     663      21
     723     720     726       1     720     726     732       3     696     690
     708      44     681     675     720      38     681     690     696      69
     681     690     708      69     675     681     690      70     675     720
     723       9     675     720     726      10     669     675     681      43
     669     675     720      21     774     771     777       1     771     777
     783       3     759     756     762       1     747     756     759      82
     747     756     762      83     738     732     771      38     738     747
     756      84     732     738     747      79     732     771     774       9
     732     771     777      10     726     732     738      43     726     732
     771      21     795     792     798       1     792     798     804       3
     783     792     795       9     783     792     798      10     777     783
     792      21     843     840     846       1     840     846     852       3
     816     810     828      44     810     804     840      46     804     810
     816      50     804     810     828      50     804     840     843       9
     804     840     846      10     798     804     810      51     798     804
     840      21     879     876     882       1     876     882     888       3
     870     867     873      35     858     852     876      38     858     867
     870      39     858     867     873      39     852     858     867      42
     852     876     879       9     852     876     882      10     846     852
     858      43     846     852     876      21     936     933     939       1
     933     939     945       3     909     903     921      44     894     888
     933      38     894     903     909      69     894     903     921      69
     888     894     903      70     888     933     936       9     888     933
     939      10     882     888     894      43     882     888     933      21
     993     990     996       1     990     996    1002       3     966     960
     978      44     951     945     990      38     951     960     966      69
     951     960     978      69     945     951     960      70     945     990
     993       9     945     990     996      10     939     945     951      43
     939     945     990      21    1023    1020    1026       1    1020    1026
    1032       3    1008    1002    1020       5    1002    1020    1023       9
    1002    1020    1026      10     996    1002    1008      20     996    1002
    1020      21    1059    1056    1062       1    1056    1062    1068       3
    1050    1047    1053      35    1038    1032    1056      38    1038    1047
    1050      39    1038    1047    1053      39    1032    1038    1047      42
    1032    1056    1059       9    1032    1056    1062      10    1026    1032
    1038      43    1026    1032    1056      21    1089    1086    1092       1
    1086    1092    1098       3    1074    1068    1086       5    1068    1086
    1089       9    1068    1086    1092      10    1062    1068    1074      20
    1062    1068    1086      21    1137    1134    1140       1    1134    1140
    1146       3    1110    1104    1122      44    1104    1098    1134      46
    1098    1104    1110      50    1098    1104    1122      50    1098    1134
    1137       9    1098    1134    1140      10    1092    1098    1104      51
    1092    1098    1134      21    1167    1164    1170       1    1164    1170
    1176       3    1152    1146    1164       5    1146    1164    1167       9
    1146    1164    1170      10    1140    1146    1152      20    1140    1146
    1164      21    1215    1212    1218       1    1212    1218    1224       3
    1188    1182    1200      44    1182    1176    1212      46    1176    1182
    1188      50    1176    1182    1200      50    1176    1212    1215       9
    1176    1212    1218      10    1170    1176    1182      51    1170    1176
    1212      21    1257    1254    1260       1    1254    1260    1266       3
    1236    1230    1248      85    1230    1224    1254      46    1224    1230
    1236      50    1224    1230    1248      90    1224    1254    1257       9
    1224    1254    1260      10    1218    1224    1230      51    1218    1224
    1254      21    1308    1305    1311       1    1305    1311    1317       3
    1281    1290    1293      75    1272    1266    1305      38    1272    1281
    1290      78    1266    1272    1281      79    1266    1305    1308       9
    1266    1305    1311      10    1260    1266    1272      43    1260    1266
    1305      21    1329    1326    1332       1    1326    1332    1335      91
    1326    1332    1362       3    1317    1326    1329       9    1317    1326
    1332      10    1311    1317    1326      21    1371    1368    1374       1
    1368    1374    1380       3    1362    1368    1371       9    1362    1368
    1374      10    1353    1362    1368       5    1344    1353    1362      93
    1335    1332    1362      95    1335    1344    1353      96    1332    1335
    1344      98    1332    1362    1353      20    1332    1362    1368      21
    1437    1434    1440       1    1434    1440    1446       3    1404    1413
    1422      28    1395    1404    1413      29    1386    1380    1434      30
    1386    1395    1404      29    1380    1386    1395      33    1380    1434
    1437       9    1380    1434    1440      10    1374    1380    1386      34
    1374    1380    1434      21    1458    1455    1461       1    1455    1461
    1467       3    1446    1455    1458       9    1446    1455    1461      10
    1440    1446    1455      21    1530    1527    1533       1    1527    1533
    1539       3    1509    1506    1518      59    1500    1506    1509      59
    1500    1506    1518      59    1491    1500    1506      64    1482    1491
    1500      66    1473    1467    1527      30    1473    1482    1491      29
    1467    1473    1482      33    1467    1527    1530       9    1467    1527
    1533      10    1461    1467    1473      34    1461    1467    1527      21
    1572    1569    1575       1    1569    1575    1581       3    1551    1545
    1563      85    1545    1539    1569      46    1539    1545    1551      50
    1539    1545    1563      90    1539    1569    1572       9    1539    1569
    1575      10    1533    1539    1545      51    1533    1539    1569      21
    1620    1617    1623       1    1617    1623    1629       3    1593    1587
    1605      44    1587    1581    1617      46    1581    1587    1593      50
    1581    1587    1605      50    1581    1617    1620       9    1581    1617
    1623      10    1575    1581    1587      51    1575    1581    1617      21
    1677    1674    1680       1    1674    1680    1686       3    1641    1635
    1653      69    1635    1629    1674      46    1635    1653    1662     101
    1629    1635    1641      50    1629    1635    1653     102    1629    1674
    1677       9    1629    1674    1680      10    1623    1629    1635      51
    1623    1629    1674      21    1734    1731    1737       1    1731    1737
    1743       3    1698    1692    1710      69    1692    1686    1731      46
    1692    1710    1719     101    1686    1692    1698      50    1686    1692
    1710     102    1686    1731    1734       9    1686    1731    1737      10
    1680    1686    1692      51    1680    1686    1731      21    1779    1776
    1782       1    1776    1782    1788       3    1770    1767    1773      35
    1758    1767    1770      39    1758    1767    1773      39    1749    1743
    1776      38    1749    1758    1767     103    1743    1749    1758      79
    1743    1776    1779       9    1743    1776    1782      10    1737    1743
    1749      43    1737    1743    1776      21    1830    1827    1833       1
    1827    1833    1839       3    1815    1812    1818       1    1803    1812
    1815      82    1803    1812    1818      83    1794    1788    1827      38
    1794    1803    1812      84    1788    1794    1803      79    1788    1827
    1830       9    1788    1827    1833      10    1782    1788    1794      43
    1782    1788    1827      21    1863    1860    1866       1    1860    1866
    1872       3    1845    1839    1860      38    1839    1845    1854     107
    1839    1860    1863       9    1839    1860    1866      10    1833    1839
    1845      43    1833    1839    1860      21    1935    1932    1938       1
    1932    1938    1944       3    1917    1923    1929     109    1911    1917
    1923      53    1905    1902    1929     110    1905    1911    1917      53
    1902    1905    1911     112    1902    1929    1923     113    1896    1902
    1905     115    1896    1902    1929     116    1890    1887    1929     118
    1890    1896    1902     120    1887    1890    1896     122    1887    1929
    1902     123    1887    1929    1923     124    1878    1872    1932       5
    1878    1887    1890     126    1878    1887    1929     127    1872    1878
    1887     128    1872    1932    1935       9    1872    1932    1938      10
    1866    1872    1878      20    1866    1872    1932      21    1956    1953
    1959       1    1953    1959    1965       3    1944    1953    1956       9
    1944    1953    1959      10    1938    1944    1953      21    1989    1986
    1992       1    1986    1992    1995      91    1986    1992    2022       3
    1971    1965    1986      38    1965    1971    1980     107    1965    1986
    1989       9    1965    1986    1992      10    1959    1965    1971      43
    1959    1965    1986      21    2031    2028    2034       1    2028    2034
    2040       3    2022    2028    2031       9    2022    2028    2034      10
    2013    2022    2028       5    2004    2013    2022      93    1995    1992
    2022      95    1995    2004    2013      96    1992    1995    2004      98
    1992    2022    2013      20    1992    2022    2028      21    2097    2094
    2100       1    2094    2100    2106       3    2064    2073    2082      28
    2055    2064    2073      29    2046    2040    2094      30    2046    2055
    2064      29    2040    2046    2055      33    2040    2094    2097       9
    2040    2094    2100      10    2034    2040    2046      34    2034    2040
    2094      21    2145    2142    2148       1    2142    2148    2154       3
    2118    2112    2130      44    2112    2106    2142      46    2106    2112
    2118      50    2106    2112    2130      50    2106    2142    2145       9
    2106    2142    2148      10    2100    2106    2112      51    2100    2106
    2142      21    2187    2184    2190       1    2184    2190    2196       3
    2166    2160    2178      85    2160    2154    2184      46    2154    2160
    2166      50    2154    2160    2178      90    2154    2184    2187       9
    2154    2184    2190      10    2148    2154    2160      51    2148    2154
    2184      21    2253    2250    2256       1    2250    2256    2262       3
    2220    2229    2238      28    2211    2220    2229      29    2202    2196
    2250      30    2202    2211    2220      29    2196    2202    2211      33
    2196    2250    2253       9    2196    2250    2256      10    2190    2196
    2202      34    2190    2196    2250      21    2289    2286    2292       1
    2286    2292    2298       3    2280    2277    2283      35    2268    2262
    2286      38    2268    2277    2280      39    2268    2277    2283      39
    2262    2268    2277      42    2262    2286    2289       9    2262    2286
    2292      10    2256    2262    2268      43    2256    2262    2286      21
    2310    2307    2313       1    2307    2313    2319       3    2298    2307
    2310       9    2298    2307    2313      10    2292    2298    2307      21
    2358    2355    2361       1    2355    2361    2367       3    2331    2325
    2343      44    2325    2319    2355      46    2319    2325    2331      50
    2319    2325    2343      50    2319    2355    2358       9    2319    2355
    2361      10    2313    2319    2325      51    2313    2319    2355      21
    2400    2397    2403       1    2397    2403    2409       3    2379    2373
    2391      85    2373    2367    2397      46    2367    2373    2379      50
    2367    2373    2391      90    2367    2397    2400       9    2367    2397
    2403      10    2361    2367    2373      51    2361    2367    2397      21
    2448    2445    2451       1    2445    2451    2457       3    2421    2415
    2433      44    2415    2409    2445      46    2409    2415    2421      50
    2409    2415    2433      50    2409    2445    2448       9    2409    2445
    2451      10    2403    2409    2415      51    2403    2409    2445      21
    2478    2475    2481       1    2475    2481    2487       3    2463    2457
    2475       5    2457    2475    2478       9    2457    2475    2481      10
    2451    2457    2463      20    2451    2457    2475      21    2544    2541
    2547       1    2541    2547    2553       3    2511    2520    2529      28
    2502    2511    2520      29    2493    2487    2541      30    2493    2502
    2511      29    2487    2493    2502      33    2487    2541    2544       9
    2487    2541    2547      10    2481    2487    2493      34    2481    2487
    2541      21    2577    2574    2580       1    2574    2580    2586       3
    2559    2553    2574      38    2553    2559    2568     107    2553    2574
    2577       9    2553    2574    2580      10    2547    2553    2559      43
    2547    2553    2574      21    2634    2631    2637       1    2631    2637
    2643       3    2598    2592    2610      69    2592    2586    2631      46
    2592    2610    2619     101    2586    2592    2598      50    2586    2592
    2610     102    2586    2631    2634       9    2586    2631    2637      10
    2580    2586    2592      51    2580    2586    2631      21    2670    2667
    2673       1    2667    2673    2679       3    2661    2658    2664      35
    2649    2643    2667      38    2649    2658    2661      39    2649    2658
    2664      39    2643    2649    2658      42    2643    2667    2670       9
    2643    2667    2673      10    2637    2643    2649      43    2637    2643
    2667      21    2727    2724    2730       1    2724    2730    2736       3
    2700    2694    2712      44    2685    2679    2724      38    2685    2694
    2700      69    2685    2694    2712      69    2679    2685    2694      70
    2679    2724    2727       9    2679    2724    2730      10    2673    2679
    2685      43    2673    2679    2724      21    2793    2790    2796       1
    2790    2796    2802       3    2760    2769    2778      28    2751    2760
    2769      29    2742    2736    2790      30    2742    2751    2760      29
    2736    2742    2751      33    2736    2790    2793       9    2736    2790
    2796      10    2730    2736    2742      34    2730    2736    2790      21
    2829    2826    2832       1    2826    2832    2838       3    2820    2817
    2823      35    2808    2802    2826      38    2808    2817    2820      39
    2808    2817    2823      39    2802    2808    2817      42    2802    2826
    2829       9    2802    2826    2832      10    2796    2802    2808      43
    2796    2802    2826      21    2895    2892    2898       1    2892    2898
    2904       3    2862    2871    2880      28    2853    2862    2871      29
    2844    2838    2892      30    2844    2853    2862      29    2838    2844
    2853      33    2838    2892    2895       9    2838    2892    2898      10
    2832    2838    2844      34    2832    2838    2892      21    2958    2955
    2961       1    2955    2961    2967       3    2937    2934    2943     129
    2934    2943    2949     132    2928    2934    2937     129    2928    2934
    2943     133    2922    2919    2949      53    2922    2928    2934     132
    2919    2922    2928      53    2919    2949    2943      53    2910    2904
    2955       5    2910    2919    2922      55    2910    2919    2949      55
    2904    2910    2919      56    2904    2955    2958       9    2904    2955
    2961      10    2898    2904    2910      20    2898    2904    2955      21
    3024    3021    3027       1    3021    3027    3033       3    2991    3000
    3009      28    2982    2991    3000      29    2973    2967    3021      30
    2973    2982    2991      29    2967    2973    2982      33    2967    3021
    3024       9    2967    3021    3027      10    2961    2967    2973      34
    2961    2967    3021      21    3066    3063    3069       1    3063    3069
    3075       3    3051    3048    3054       1    3039    3033    3063      38
    3039    3048    3051      82    3039    3048    3054      83    3033    3039
    3048     134    3033    3063    3066       9    3033    3063    3069      10
    3027    3033    3039      43    3027    3033    3063      21    3123    3120
    3126       1    3120    3126    3132       3    3087    3081    3099      69
    3081    3075    3120      46    3081    3099    3108     101    3075    3081
    3087      50    3075    3081    3099     102    3075    3120    3123       9
    3075    3120    3126      10    3069    3075    3081      51    3069    3075
    3120      21    3144    3141    3147       1    3141    3147    3153       3
    3132    3141    3144       9    3132    3141    3147      10    3126    3132
    3141      21    3174    3171    3177       1    3171    3177    3183       3
    3159    3153    3171       5    3153    3171    3174       9    3153    3171
    3177      10    3147    3153    3159      20    3147    3153    3171      21
    3240    3237    3243       1    3237    3243    3249       3    3207    3216
    3225      28    3198    3207    3216      29    3189    3183    3237      30
    3189    3198    3207      29    3183    3189    3198      33    3183    3237
    3240       9    3183    3237    3243      10    3177    3183    3189      34
    3177    3183    3237      21    3297    3294    3300       1    3294    3300
    3306       3    3270    3264    3282      44    3255    3249    3294      38
    3255    3264    3270      69    3255    3264    3282      69    3249    3255
    3264      70    3249    3294    3297       9    3249    3294    3300      10
    3243    3249    3255      43    3243    3249    3294      21    3345    3342
    3348       1    3342    3348    3354       3    3318    3312    3330      44
    3312    3306    3342      46    3306    3312    3318      50    3306    3312
    3330      50    3306    3342    3345       9    3306    3342    3348      10
    3300    3306    3312      51    3300    3306    3342      21    3396    3393
    3399       1    3393    3399    3405       3    3381    3378    3384       1
    3369    3378    3381      82    3369    3378    3384      83    3360    3354
    3393      38    3360    3369    3378      84    3354    3360    3369      79
    3354    3393    3396       9    3354    3393    3399      10    3348    3354
    3360      43    3348    3354    3393      21    3432    3429    3435       1
    3429    3435    3441       3    3423    3420    3426      35    3411    3405
    3429      38    3411    3420    3423      39    3411    3420    3426      39
    3405    3411    3420      42    3405    3429    3432       9    3405    3429
    3435      10    3399    3405    3411      43    3399    3405    3429      21
    3480    3477    3483       1    3477    3483    3489       3    3453    3447
    3465      44    3447    3441    3477      46    3441    3447    3453      50
    3441    3447    3465      50    3441    3477    3480       9    3441    3477
    3483      10    3435    3441    3447      51    3435    3441    3477      21
    3510    3507    3513       1    3507    3513    3519       3    3495    3489
    3507       5    3489    3507    3510       9    3489    3507    3513      10
    3483    3489    3495      20    3483    3489    3507      21    3552    3549
    3555       1    3549    3555    3561       3    3537    3534    3540       1
    3525    3519    3549      38    3525    3534    3537      82    3525    3534
    3540      83    3519    3525    3534     134    3519    3549    3552       9
    3519    3549    3555      10    3513    3519    3525      43    3513    3519
    3549      21    3594    3591    3597       1    3591    3597    3603       3
    3579    3576    3582       1    3567    3561    3591      38    3567    3576
    3579      82    3567    3576    3582      83    3561    3567    3576     134
    3561    3591    3594       9    3561    3591    3597      10    3555    3561
    3567      43    3555    3561    3591      21    3636    3633    3639       1
    3633    3639    3645       3    3615    3609    3627      85    3609    3603
    3633      46    3603    3609    3615      50    3603    3609    3627      90
    3603    3633    3636       9    3603    3633    3639      10    3597    3603
    3609      51    3597    3603    3633      21    3678    3675    3681       1
    3675    3681    3687       3    3663    3660    3666       1    3651    3645
    3675      38    3651    3660    3663      82    3651    3660    3666      83
    3645    3651    3660     134    3645    3675    3678       9    3645    3675
    3681      10    3639    3645    3651      43    3639    3645    3675      21
    3723    3720    3726       1    3720    3726    3732       3    3714    3711
    3717      35    3702    3711    3714      39    3702    3711    3717      39
    3693    3687    3720      38    3693    3702    3711     103    3687    3693
    3702      79    3687    3720    3723       9    3687    3720    3726      10
    3681    3687    3693      43    3681    3687    3720      21    3768    3765
    3771       1    3765    3771    3777       3    3759    3756    3762      35
    3747    3756    3759      39    3747    3756    3762      39    3738    3732
    3765      38    3738    3747    3756     103    3732    3738    3747      79
    3732    3765    3768       9    3732    3765    3771      10    3726    3732
    3738      43    3726    3732    3765      21    3798    3795    3801       1
    3795    3801    3807       3    3783    3777    3795       5    3777    3795
    3798       9    3777    3795    3801      10    3771    3777    3783      20
    3771    3777    3795      21    3819    3816    3822       1    3816    3822
    3828       3    3807    3816    3819       9    3807    3816    3822      10
    3801    3807    3816      21    3855    3852    3858       1    3852    3858
    3864       3    3846    3843    3849      35    3834    3828    3852      38
    3834    3843    3846      39    3834    3843    3849      39    3828    3834
    3843      42    3828    3852    3855       9    3828    3852    3858      10
    3822    3828    3834      43    3822    3828    3852      21    3876    3873
    3879       1    3873    3879    3885       3    3864    3873    3876       9
    3864    3873    3879      10    3858    3864    3873      21    3918    3915
    3921       1    3915    3921    3927       3    3897    3891    3909      85
    3891    3885    3915      46    3885    3891    3897      50    3885    3891
    3909      90    3885    3915    3918       9    3885    3915    3921      10
    3879    3885    3891      51    3879    3885    3915      21    3960    3957
    3963       1    3957    3963    3969       3    3939    3933    3951      85
    3933    3927    3957      46    3927    3933    3939      50    3927    3933
    3951      90    3927    3957    3960       9    3927    3957    3963      10
    3921    3927    3933      51    3921    3927    3957      21    4002    3999
    4005       1    3999    4005    4011       3    3981    3975    3993      85
    3975    3969    3999      46    3969    3975    3981      50    3969    3975
    3993      90    3969    3999    4002       9    3969    3999    4005      10
    3963    3969    3975      51    3963    3969    3999      21    4032    4029
    4035       1    4029    4035    4041       3    4017    4011    4029       5
    4011    4029    4032       9    4011    4029    4035      10    4005    4011
    4017      20    4005    4011    4029      21    4074    4071    4077       1
    4071    4077    4083       3    4053    4047    4065      85    4047    4041
    4071      46    4041    4047    4053      50    4041    4047    4065      90
    4041    4071    4074       9    4041    4071    4077      10    4035    4041
    4047      51    4035    4041    4071      21    4122    4119    4125       1
    4119    4125    4131       3    4095    4089    4107      44    4089    4083
    4119      46    4083    4089    4095      50    4083    4089    4107      50
    4083    4119    4122       9    4083    4119    4125      10    4077    4083
    4089      51    4077    4083    4119      21    4179    4176    4182       1
    4176    4182    4188       3    4152    4146    4164      44    4137    4131
    4176      38    4137    4146    4152      69    4137    4146    4164      69
    4131    4137    4146      70    4131    4176    4179       9    4131    4176
    4182      10    4125    4131    4137      43    4125    4131    4176      21
    4209    4206    4212       1    4206    4212    4218       3    4194    4188
    4206       5    4188    4206    4209       9    4188    4206    4212      10
    4182    4188    4194      20    4182    4188    4206      21    4281    4278
    4284       1    4278    4284    4290       3    4260    4257    4269      59
    4251    4257    4260      59    4251    4257    4269      59    4242    4251
    4257      64    4233    4242    4251      66    4224    4218    4278      30
    4224    4233    4242      29    4218    4224    4233      33    4218    4278
    4281       9    4218    4278    4284      10    4212    4218    4224      34
    4212    4218    4278      21    4314    4311    4317       1    4311    4317
    4323       3    4296    4290    4311      38    4290    4296    4305     107
    4290    4311    4314       9    4290    4311    4317      10    4284    4290
    4296      43    4284    4290    4311      21    4371    4368    4374       1
    4368    4374    4380       3    4335    4329    4347      69    4329    4323
    4368      46    4329    4347    4356     101    4323    4329    4335      50
    4323    4329    4347     102    4323    4368    4371       9    4323    4368
    4374      10    4317    4323    4329      51    4317    4323    4368      21
    4401    4398    4404       1    4398    4404    4410       3    4386    4380
    4398       5    4380    4398    4401       9    4380    4398    4404      10
    4374    4380    4386      20    4374    4380    4398      21    4467    4464
    4470       1    4464    4470    4476       3    4434    4443    4452      28
    4425    4434    4443      29    4416    4410    4464      30    4416    4425
    4434      29    4410    4416    4425      33    4410    4464    4467       9
    4410    4464    4470      10    4404    4410    4416      34    4404    4410
    4464      21    4512    4509    4515       1    4509    4515    4521       3
    4503    4500    4506      35    4491    4500    4503      39    4491    4500
    4506      39    4482    4476    4509      38    4482    4491    4500     103
    4476    4482    4491      79    4476    4509    4512       9    4476    4509
    4515      10    4470    4476    4482      43    4470    4476    4509      21
    4533    4530    4536       1    4530    4536    4542       3    4521    4530
    4533       9    4521    4530    4536      10    4515    4521    4530      21
    4593    4590    4596       1    4590    4596    4602       3    4572    4578
    4584      53    4566    4572    4578      53    4560    4557    4584      53
    4560    4566    4572      53    4557    4560    4566      53    4557    4584
    4578      53    4548    4542    4590       5    4548    4557    4560      55
    4548    4557    4584      55    4542    4548    4557      56    4542    4590
    4593       9    4542    4590    4596      10    4536    4542    4548      20
    4536    4542    4590      21    4638    4635    4641       1    4635    4641
    4647       3    4629    4626    4632      35    4617    4626    4629      39
    4617    4626    4632      39    4608    4602    4635      38    4608    4617
    4626     103    4602    4608    4617      79    4602    4635    4638       9
    4602    4635    4641      10    4596    4602    4608      43    4596    4602
    4635      21    4704    4701    4707       1    4701    4707    4713       3
    4671    4680    4689      28    4662    4671    4680      29    4653    4647
    4701      30    4653    4662    4671      29    4647    4653    4662      33
    4647    4701    4704       9    4647    4701    4707      10    4641    4647
    4653      34    4641    4647    4701      21    4761    4758    4764       1
    4758    4764    4770       3    4725    4719    4737      69    4719    4713
    4758      46    4719    4737    4746     101    4713    4719    4725      50
    4713    4719    4737     102    4713    4758    4761       9    4713    4758
    4764      10    4707    4713    4719      51    4707    4713    4758      21
    4794    4791    4797       1    4791    4797    4803       3    4776    4770
    4791      38    4770    4776    4785     107    4770    4791    4794       9
    4770    4791    4797      10    4764    4770    4776      43    4764    4770
    4791      21    4860    4857    4863       1    4857    4863    4869       3
    4827    4836    4845      28    4818    4827    4836      29    4809    4803
    4857      30    4809    4818    4827      29    4803    4809    4818      33
    4803    4857    4860       9    4803    4857    4863      10    4797    4803
    4809      34    4797    4803    4857      21    4881    4878    4884       1
    4878    4884    4890       3    4869    4878    4881       9    4869    4878
    4884      10    4863    4869    4878      21    4911    4908    4914       1
    4908    4914    4920       3    4896    4890    4908       5    4890    4908
    4911       9    4890    4908    4914      10    4884    4890    4896      20
    4884    4890    4908      21    4953    4950    4956       1    4950    4956
    4959      91    4950    4956    4986       3    4938    4935    4941       1
    4926    4920    4950      38    4926    4935    4938      82    4926    4935
    4941      83    4920    4926    4935     134    4920    4950    4953       9
    4920    4950    4956      10    4914    4920    4926      43    4914    4920
    4950      21    4995    4992    4998       1    4992    4998    5004       3
    4986    4992    4995       9    4986    4992    4998      10    4977    4986
    4992       5    4968    4977    4986      93    4959    4956    4986      95
    4959    4968    4977      96    4956    4959    4968      98    4956    4986
    4977      20    4956    4986    4992      21    5043    5040    5046       1
    5040    5046    5052       3    5016    5010    5028      44    5010    5004
    5040      46    5004    5010    5016      50    5004    5010    5028      50
    5004    5040    5043       9    5004    5040    5046      10    4998    5004
    5010      51    4998    5004    5040      21    5088    5085    5091       1
    5085    5091    5097       3    5079    5076    5082      35    5067    5076
    5079      39    5067    5076    5082      39    5058    5052    5085      38
    5058    5067    5076     103    5052    5058    5067      79    5052    5085
    5088       9    5052    5085    5091      10    5046    5052    5058      43
    5046    5052    5085      21    5145    5142    5148       1    5142    5148
    5154       3    5109    5103    5121      69    5103    5097    5142      46
    5103    5121    5130     101    5097    5103    5109      50    5097    5103
    5121     102    5097    5142    5145       9    5097    5142    5148      10
    5091    5097    5103      51    5091    5097    5142      21    5217    5214
    5220       1    5214    5220    5226       3    5196    5193    5205      59
    5187    5193    5196      59    5187    5193    5205      59    5178    5187
    5193      64    5169    5178    5187      66    5160    5154    5214      30
    5160    5169    5178      29    5154    5160    5169      33    5154    5214
    5217       9    5154    5214    5220      10    5148    5154    5160      34
    5148    5154    5214      21    5289    5286    5292       1    5286    5292
    5298       3    5268    5265    5277      59    5259    5265    5268      59
    5259    5265    5277      59    5250    5259    5265      64    5241    5250
    5259      66    5232    5226    5286      30    5232    5241    5250      29
    5226    5232    5241      33    5226    5286    5289       9    5226    5286
    5292      10    5220    5226    5232      34    5220    5226    5286      21
    5310    5307    5313       1    5307    5313    5319       3    5298    5307
    5310       9    5298    5307    5313      10    5292    5298    5307      21
    5358    5355    5361       1    5355    5361    5367       3    5331    5325
    5343      44    5325    5319    5355      46    5319    5325    5331      50
    5319    5325    5343      50    5319    5355    5358       9    5319    5355
    5361      10    5313    5319    5325      51    5313    5319    5355      21
    5409    5406    5412       1    5406    5412    5418       3    5382    5391
    5394      75    5373    5367    5406      38    5373    5382    5391      78
    5367    5373    5382      79    5367    5406    5409       9    5367    5406
    5412      10    5361    5367    5373      43    5361    5367    5406      21
    5466    5463    5469       1    5463    5469    5475       3    5439    5433
    5451      44    5424    5418    5463      38    5424    5433    5439      69
    5424    5433    5451      69    5418    5424    5433      70    5418    5463
    5466       9    5418    5463    5469      10    5412    5418    5424      43
    5412    5418    5463      21    5496    5493    5499       1    5493    5499
    5505       3    5481    5475    5493       5    5475    5493    5496       9
    5475    5493    5499      10    5469    5475    5481      20    5469    5475
    5493      21    5544    5541    5547       1    5541    5547    5553       3
    5517    5511    5529      44    5511    5505    5541      46    5505    5511
    5517      50    5505    5511    5529      50    5505    5541    5544       9
    5505    5541    5547      10    5499    5505    5511      51    5499    5505
    5541      21    5580    5577    5583       1    5577    5583    5589       3
    5571    5568    5574      35    5559    5553    5577      38    5559    5568
    5571      39    5559    5568    5574      39    5553    5559    5568      42
    5553    5577    5580       9    5553    5577    5583      10    5547    5553
    5559      43    5547    5553    5577      21    5610    5607    5613       1
    5607    5613    5619       3    5595    5589    5607       5    5589    5607
    5610       9    5589    5607    5613      10    5583    5589    5595      20
    5583    5589    5607      21    5658    5655    5661       1    5655    5661
    5667       3    5631    5625    5643      44    5625    5619    5655      46
    5619    5625    5631      50    5619    5625    5643      50    5619    5655
    5658       9    5619    5655    5661      10    5613    5619    5625      51
    5613    5619    5655      21    5715    5712    5718       1    5712    5718
    5724       3    5679    5673    5691      69    5673    5667    5712      46
    5673    5691    5700     101    5667    5673    5679      50    5667    5673
    5691     102    5667    5712    5715       9    5667    5712    5718      10
    5661    5667    5673      51    5661    5667    5712      21    5745    5742
    5748       1    5742    5748    5754       3    5730    5724    5742       5
    5724    5742    5745       9    5724    5742    5748      10    5718    5724
    5730      20    5718    5724    5742      21    5790    5787    5793       1
    5787    5793    5799       3    5781    5778    5784      35    5769    5778
    5781      39    5769    5778    5784      39    5760    5754    5787      38
    5760    5769    5778     103    5754    5760    5769      79    5754    5787
    5790       9    5754    5787    5793      10    5748    5754    5760      43
    5748    5754    5787      21    5847    5844    5850       1    5844    5850
    5856       3    5820    5814    5832      44    5805    5799    5844      38
    5805    5814    5820      69    5805    5814    5832      69    5799    5805
    5814      70    5799    5844    5847       9    5799    5844    5850      10
    5793    5799    5805      43    5793    5799    5844      21    5913    5910
    5916       1    5910    5916    5922       3    5880    5889    5898      28
    5871    5880    5889      29    5862    5856    5910      30    5862    5871
    5880      29    5856    5862    5871      33    5856    5910    5913       9
    5856    5910    5916      10    5850    5856    5862      34    5850    5856
    5910      21    5979    5976    5982       1    5976    5982    5988       3
    5946    5955    5964      28    5937    5946    5955      29    5928    5922
    5976      30    5928    5937    5946      29    5922    5928    5937      33
    5922    5976    5979       9    5922    5976    5982      10    5916    5922
    5928      34    5916    5922    5976      21    6030    6027    6033       1
    6027    6033    6039       3    6015    6012    6018       1    6003    6012
    6015      82    6003    6012    6018      83    5994    5988    6027      38
    5994    6003    6012      84    5988    5994    6003      79    5988    6027
    6030       9    5988    6027    6033      10    5982    5988    5994      43
    5982    5988    6027      21    6063    6060    6066       1    6060    6066
    6072       3    6045    6039    6060      38    6039    6045    6054     107
    6039    6060    6063       9    6039    6060    6066      10    6033    6039
    6045      43    6033    6039    6060      21    6129    6126    6132       1
    6126    6132    6135      91    6126    6132    6162       3    6096    6105
    6114      28    6087    6096    6105      29    6078    6072    6126      30
    6078    6087    6096      29    6072    6078    6087      33    6072    6126
    6129       9    6072    6126    6132      10    6066    6072    6078      34
    6066    6072    6126      21    6171    6168    6174       1    6168    6174
    6180       3    6162    6168    6171       9    6162    6168    6174      10
    6153    6162    6168       5    6144    6153    6162      93    6135    6132
    6162      95    6135    6144    6153      96    6132    6135    6144      98
    6132    6162    6153      20    6132    6162    6168      21    6219    6216
    6222       1    6216    6222    6228       3    6192    6186    6204      44
    6186    6180    6216      46    6180    6186    6192      50    6180    6186
    6204      50    6180    6216    6219       9    6180    6216    6222      10
    6174    6180    6186      51    6174    6180    6216      21    6261    6258
    6264       1    6258    6264    6270       3    6240    6234    6252      85
    6234    6228    6258      46    6228    6234    6240      50    6228    6234
    6252      90    6228    6258    6261       9    6228    6258    6264      10
    6222    6228    6234      51    6222    6228    6258      21    6303    6300
    6306       1    6300    6306    6309      91    6300    6306    6336       3
    6282    6276    6294      85    6276    6270    6300      46    6270    6276
    6282      50    6270    6276    6294      90    6270    6300    6303       9
    6270    6300    6306      10    6264    6270    6276      51    6264    6270
    6300      21    6345    6342    6348       1    6342    6348    6354       3
    6336    6342    6345       9    6336    6342    6348      10    6327    6336
    6342       5    6318    6327    6336      93    6309    6306    6336      95
    6309    6318    6327      96    6306    6309    6318      98    6306    6336
    6327      20    6306    6336    6342      21    6390    6387    6393       1
    6387    6393    6399       3    6381    6378    6384      35    6369    6378
    6381      39    6369    6378    6384      39    6360    6354    6387      38
    6360    6369    6378     103    6354    6360    6369      79    6354    6387
    6390       9    6354    6387    6393      10    6348    6354    6360      43
    6348    6354    6387      21    6435    6432    6438       1    6432    6438
    6444       3    6426    6423    6429      35    6414    6423    6426      39
    6414    6423    6429      39    6405    6399    6432      38    6405    6414
    6423     103    6399    6405    6414      79    6399    6432    6435       9
    6399    6432    6438      10    6393    6399    6405      43    6393    6399
    6432      21    6492    6489    6495       1    6489    6495    6501       3
    6456    6450    6468      69    6450    6444    6489      46    6450    6468
    6477     101    6444    6450    6456      50    6444    6450    6468     102
    6444    6489    6492       9    6444    6489    6495      10    6438    6444
    6450      51    6438    6444    6489      21    6522    6519    6525       1
    6519    6525    6531       3    6507    6501    6519       5    6501    6519
    6522       9    6501    6519    6525      10    6495    6501    6507      20
    6495    6501    6519      21    6573    6570    6576       1    6570    6576
    6582       3    6558    6555    6561       1    6546    6555    6558      82
    6546    6555    6561      83    6537    6531    6570      38    6537    6546
    6555      84    6531    6537    6546      79    6531    6570    6573       9
    6531    6570    6576      10    6525    6531    6537      43    6525    6531
    6570      21    6621    6618    6624       1    6618    6624    6630       3
    6594    6588    6606      44    6588    6582    6618      46    6582    6588
    6594      50    6582    6588    6606      50    6582    6618    6621       9
    6582    6618    6624      10    6576    6582    6588      51    6576    6582
    6618      21    6651    6648    6654       1    6648    6654    6660       3
    6636    6630    6648       5    6630    6648    6651       9    6630    6648
    6654      10    6624    6630    6636      20    6624    6630    6648      21
    6693    6690    6696       1    6690    6696    6702       3    6672    6666
    6684      85    6666    6660    6690      46    6660    6666    6672      50
    6660    6666    6684      90    6660    6690    6693       9    6660    6690
    6696      10    6654    6660    6666      51    6654    6660    6690      21
    6750    6747    6753       1    6747    6753    6759       3    6714    6708
    6726      69    6708    6702    6747      46    6708    6726    6735     101
    6702    6708    6714      50    6702    6708    6726     102    6702    6747
    6750       9    6702    6747    6753      10    6696    6702    6708      51
    6696    6702    6747      21    6783    6780    6786       1    6780    6786
    6792       3    6765    6759    6780      38    6759    6765    6774     107
    6759    6780    6783       9    6759    6780    6786      10    6753    6759
    6765      43    6753    6759    6780      21    6813    6810    6816       1
    6810    6816    6822       3    6798    6792    6810       5    6792    6810
    6813       9    6792    6810    6816      10    6786    6792    6798      20
    6786    6792    6810      21    6855    6852    6858       1    6852    6858
    6864       3    6840    6837    6843       1    6828    6822    6852      38
    6828    6837    6840      82    6828    6837    6843      83    6822    6828
    6837     134    6822    6852    6855       9    6822    6852    6858      10
    6816    6822    6828      43    6816    6822    6852      21    6876    6873
    6879       1    6873    6879    6885       3    6864    6873    6876       9
    6864    6873    6879      10    6858    6864    6873      21    6912    6909
    6915       1    6909    6915    6921       3    6903    6900    6906      35
    6891    6885    6909      38    6891    6900    6903      39    6891    6900
    6906      39    6885    6891    6900      42    6885    6909    6912       9
    6885    6909    6915      10    6879    6885    6891      43    6879    6885
    6909      21    6978    6975    6981       1    6975    6981    6987       3
    6945    6954    6963      28    6936    6945    6954      29    6927    6921
    6975      30    6927    6936    6945      29    6921    6927    6936      33
    6921    6975    6978       9    6921    6975    6981      10    6915    6921
    6927      34    6915    6921    6975      21    7023    7020    7026       1
    7020    7026    7032       3    7014    7011    7017      35    7002    7011
    7014      39    7002    7011    7017      39    6993    6987    7020      38
    6993    7002    7011     103    6987    6993    7002      79    6987    7020
    7023       9    6987    7020    7026      10    6981    6987    6993      43
    6981    6987    7020      21    7080    7077    7083       1    7077    7083
    7089       3    7044    7038    7056      69    7038    7032    7077      46
    7038    7056    7065     101    7032    7038    7044      50    7032    7038
    7056     102    7032    7077    7080       9    7032    7077    7083      10
    7026    7032    7038      51    7026    7032    7077      21    7101    7098
    7104       1    7098    7104    7110       3    7089    7098    7101       9
    7089    7098    7104      10    7083    7089    7098      21    7143    7140
    7146       1    7140    7146    7152       3    7128    7125    7131       1
    7116    7110    7140      38    7116    7125    7128      82    7116    7125
    7131      83    7110    7116    7125     134    7110    7140    7143       9
    7110    7140    7146      10    7104    7110    7116      43    7104    7110
    7140      21    7200    7197    7203       1    7197    7203    7209       3
    7164    7158    7176      69    7158    7152    7197      46    7158    7176
    7185     101    7152    7158    7164      50    7152    7158    7176     102
    7152    7197    7200       9    7152    7197    7203      10    7146    7152
    7158      51    7146    7152    7197      21    7257    7254    7260       1
    7254    7260    7266       3    7221    7215    7233      69    7215    7209
    7254      46    7215    7233    7242     101    7209    7215    7221      50
    7209    7215    7233     102    7209    7254    7257       9    7209    7254
    7260      10    7203    7209    7215      51    7203    7209    7254      21
    7290    7287    7293       1    7287    7293    7299       3    7272    7266
    7287      38    7266    7272    7281     107    7266    7287    7290       9
    7266    7287    7293      10    7260    7266    7272      43    7260    7266
    7287      21    7326    7323    7329       1    7323    7329    7335       3
    7317    7314    7320      35    7305    7299    7323      38    7305    7314
    7317      39    7305    7314    7320      39    7299    7305    7314      42
    7299    7323    7326       9    7299    7323    7329      10    7293    7299
    7305      43    7293    7299    7323      21    7356    7353    7359       1
    7353    7359    7365       3    7341    7335    7353       5    7335    7353
    7356       9    7335    7353    7359      10    7329    7335    7341      20
    7329    7335    7353      21    7407    7404    7410       1    7404    7410
    7416       3    7380    7389    7392      75    7371    7365    7404      38
    7371    7380    7389      78    7365    7371    7380      79    7365    7404
    7407       9    7365    7404    7410      10    7359    7365    7371      43
    7359    7365    7404      21    7473    7470    7476       1    7470    7476
    7482       3    7440    7449    7458      28    7431    7440    7449      29
    7422    7416    7470      30    7422    7431    7440      29    7416    7422
    7431      33    7416    7470    7473       9    7416    7470    7476      10
    7410    7416    7422      34    7410    7416    7470      21    7539    7536
    7542       1    7536    7542    7548       3    7506    7515    7524      28
    7497    7506    7515      29    7488    7482    7536      30    7488    7497
    7506      29    7482    7488    7497      33    7482    7536    7539       9
    7482    7536    7542      10    7476    7482    7488      34    7476    7482
    7536      21    7587    7584    7590       1    7584    7590    7596       3
    7560    7554    7572      44    7554    7548    7584      46    7548    7554
    7560      50    7548    7554    7572      50    7548    7584    7587       9
    7548    7584    7590      10    7542    7548    7554      51    7542    7548
    7584      21    7608    7605    7611       1    7605    7611    7617       3
    7596    7605    7608       9    7596    7605    7611      10    7590    7596
    7605      21    7680    7677    7683       1    7677    7683    7689       3
    7659    7656    7668      59    7650    7656    7659      59    7650    7656
    7668      59    7641    7650    7656      64    7632    7641    7650      66
    7623    7617    7677      30    7623    7632    7641      29    7617    7623
    7632      33    7617    7677    7680       9    7617    7677    7683      10
    7611    7617    7623      34    7611    7617    7677      21    7746    7743
    7749       1    7743    7749    7755       3    7713    7722    7731      28
    7704    7713    7722      29    7695    7689    7743      30    7695    7704
    7713      29    7689    7695    7704      33    7689    7743    7746       9
    7689    7743    7749      10    7683    7689    7695      34    7683    7689
    7743      21    7767    7764    7770       1    7764    7770    7776       3
    7755    7764    7767       9    7755    7764    7770      10    7749    7755
    7764      21    7815    7812    7818       1    7812    7818    7824       3
    7788    7782    7800      44    7782    7776    7812      46    7776    7782
    7788      50    7776    7782    7800      50    7776    7812    7815       9
    7776    7812    7818      10    7770    7776    7782      51    7770    7776
    7812      21    7872    7869    7875       1    7869    7875    7881       3
    7836    7830    7848      69    7830    7824    7869      46    7830    7848
    7857     101    7824    7830    7836      50    7824    7830    7848     102
    7824    7869    7872       9    7824    7869    7875      10    7818    7824
    7830      51    7818    7824    7869      21    7914    7911    7917       1
    7911    7917    7923       3    7893    7887    7905      85    7887    7881
    7911      46    7881    7887    7893      50    7881    7887    7905      90
    7881    7911    7914       9    7881    7911    7917      10    7875    7881
    7887      51    7875    7881    7911      21    7962    7959    7965       1
    7959    7965    7971       3    7935    7929    7947      44    7929    7923
    7959      46    7923    7929    7935      50    7923    7929    7947      50
    7923    7959    7962       9    7923    7959    7965      10    7917    7923
    7929      51    7917    7923    7959      21    8028    8025    8031       1
    8025    8031    8037       3    7995    8004    8013      28    7986    7995
    8004      29    7977    7971    8025      30    7977    7986    7995      29
    7971    7977    7986      33    7971    8025    8028       9    7971    8025
    8031      10    7965    7971    7977      34    7965    7971    8025      21
    8064    8061    8067       1    8061    8067    8073       3    8055    8052
    8058      35    8043    8037    8061      38    8043    8052    8055      39
    8043    8052    8058      39    8037    8043    8052      42    8037    8061
    8064       9    8037    8061    8067      10    8031    8037    8043      43
    8031    8037    8061      21    8085    8082    8088       1    8082    8088
    8094       3    8073    8082    8085       9    8073    8082    8088      10
    8067    8073    8082      21    8151    8148    8154       1    8148    8154
    8160       3    8118    8127    8136      28    8109    8118    8127      29
    8100    8094    8148      30    8100    8109    8118      29    8094    8100
    8109      33    8094    8148    8151       9    8094    8148    8154      10
    8088    8094    8100      34    8088    8094    8148      21    8193    8190
    8196       1    8190    8196    8202       3    8172    8166    8184      85
    8166    8160    8190      46    8160    8166    8172      50    8160    8166
    8184      90    8160    8190    8193       9    8160    8190    8196      10
    8154    8160    8166      51    8154    8160    8190      21    8250    8247
    8253       1    8247    8253    8259       3    8223    8217    8235      44
    8208    8202    8247      38    8208    8217    8223      69    8208    8217
    8235      69    8202    8208    8217      70    8202    8247    8250       9
    8202    8247    8253      10    8196    8202    8208      43    8196    8202
    8247      21    8292    8289    8295       1    8289    8295    8301       3
    8277    8274    8280       1    8265    8259    8289      38    8265    8274
    8277      82    8265    8274    8280      83    8259    8265    8274     134
    8259    8289    8292       9    8259    8289    8295      10    8253    8259
    8265      43    8253    8259    8289      21    8328    8325    8331       1
    8325    8331    8337       3    8319    8316    8322      35    8307    8301
    8325      38    8307    8316    8319      39    8307    8316    8322      39
    8301    8307    8316      42    8301    8325    8328       9    8301    8325
    8331      10    8295    8301    8307      43    8295    8301    8325      21
    8373    8370    8376       1    8370    8376    8382       3    8364    8361
    8367      35    8352    8361    8364      39    8352    8361    8367      39
    8343    8337    8370      38    8343    8352    8361     103    8337    8343
    8352      79    8337    8370    8373       9    8337    8370    8376      10
    8331    8337    8343      43    8331    8337    8370      21    8430    8427
    8433       1    8427    8433    8439       3    8403    8397    8415      44
    8388    8382    8427      38    8388    8397    8403      69    8388    8397
    8415      69    8382    8388    8397      70    8382    8427    8430       9
    8382    8427    8433      10    8376    8382    8388      43    8376    8382
    8427      21    8475    8472    8478       1    8472    8478    8484       3
    8466    8463    8469      35    8454    8463    8466      39    8454    8463
    8469      39    8445    8439    8472      38    8445    8454    8463     103
    8439    8445    8454      79    8439    8472    8475       9    8439    8472
    8478      10    8433    8439    8445      43    8433    8439    8472      21
    8532    8529    8535       1    8529    8535    8541       3    8496    8490
    8508      69    8490    8484    8529      46    8490    8508    8517     101
    8484    8490    8496      50    8484    8490    8508     102    8484    8529
    8532       9    8484    8529    8535      10    8478    8484    8490      51
    8478    8484    8529      21    8589    8586    8592       1    8586    8592
    8598       3    8553    8547    8565      69    8547    8541    8586      46
    8547    8565    8574     101    8541    8547    8553      50    8541    8547
    8565     102    8541    8586    8589       9    8541    8586    8592      10
    8535    8541    8547      51    8535    8541    8586      21    8634    8631
    8637       1    8631    8637    8643       3    8625    8622    8628      35
    8613    8622    8625      39    8613    8622    8628      39    8604    8598
    8631      38    8604    8613    8622     103    8598    8604    8613      79
    8598    8631    8634       9    8598    8631    8637      10    8592    8598
    8604      43    8592    8598    8631      21    8655    8652    8658       1
    8652    8658    8664       3    8643    8652    8655       9    8643    8652
    8658      10    8637    8643    8652      21    8706    8703    8709       1
    8703    8709    8715       3    8679    8688    8691      75    8670    8664
    8703      38    8670    8679    8688      78    8664    8670    8679      79
    8664    8703    8706       9    8664    8703    8709      10    8658    8664
    8670      43    8658    8664    8703      21    8772    8769    8775       1
    8769    8775    8781       3    8739    8748    8757      28    8730    8739
    8748      29    8721    8715    8769      30    8721    8730    8739      29
    8715    8721    8730      33    8715    8769    8772       9    8715    8769
    8775      10    8709    8715    8721      34    8709    8715    8769      21
    8832    8829    8835       1    8829    8835    8841       3    8811    8817
    8823      53    8805    8811    8817      53    8799    8796    8823      53
    8799    8805    8811      53    8796    8799    8805      53    8796    8823
    8817      53    8787    8781    8829       5    8787    8796    8799      55
    8787    8796    8823      55    8781    8787    8796      56    8781    8829
    8832       9    8781    8829    8835      10    8775    8781    8787      20
    8775    8781    8829      21    8868    8865    8871       1    8865    8871
    8877       3    8859    8856    8862      35    8847    8841    8865      38
    8847    8856    8859      39    8847    8856    8862      39    8841    8847
    8856      42    8841    8865    8868       9    8841    8865    8871      10
    8835    8841    8847      43    8835    8841    8865      21    8940    8937
    8943       1    8937    8943    8949       3    8919    8916    8928      59
    8910    8916    8919      59    8910    8916    8928      59    8901    8910
    8916      64    8892    8901    8910      66    8883    8877    8937      30
    8883    8892    8901      29    8877    8883    8892      33    8877    8937
    8940       9    8877    8937    8943      10    8871    8877    8883      34
    8871    8877    8937      21    8961    8958    8964       1    8958    8964
    8970       3    8949    8958    8961       9    8949    8958    8964      10
    8943    8949    8958      21    9024    9021    9027       1    9021    9027
    9033       3    9003    9000    9009     129    9000    9009    9015     132
    8994    9000    9003     129    8994    9000    9009     133    8988    8985
    9015      53    8988    8994    9000     132    8985    8988    8994      53
    8985    9015    9009      53    8976    8970    9021       5    8976    8985
    8988      55    8976    8985    9015      55    8970    8976    8985      56
    8970    9021    9024       9    8970    9021    9027      10    8964    8970
    8976      20    8964    8970    9021      21    9081    9078    9084       1
    9078    9084    9090       3    9045    9039    9057      69    9039    9033
    9078      46    9039    9057    9066     101    9033    9039    9045      50
    9033    9039    9057     102    9033    9078    9081       9    9033    9078
    9084      10    9027    9033    9039      51    9027    9033    9078      21
    9114    9111    9117       1    9111    9117    9120      91    9111    9117
    9147       3    9096    9090    9111      38    9090    9096    9105     107
    9090    9111    9114       9    9090    9111    9117      10    9084    9090
    9096      43    9084    9090    9111      21    9156    9153    9159       1
    9153    9159    9165       3    9147    9153    9156       9    9147    9153
    9159      10    9138    9147    9153       5    9129    9138    9147      93
    9120    9117    9147      95    9120    9129    9138      96    9117    9120
    9129      98    9117    9147    9138      20    9117    9147    9153      21
    9219    9216    9222       1    9216    9222    9228       3    9198    9195
    9204     129    9195    9204    9210     132    9189    9195    9198     129
    9189    9195    9204     133    9183    9180    9210      53    9183    9189
    9195     132    9180    9183    9189      53    9180    9210    9204      53
    9171    9165    9216       5    9171    9180    9183      55    9171    9180
    9210      55    9165    9171    9180      56    9165    9216    9219       9
    9165    9216    9222      10    9159    9165    9171      20    9159    9165
    9216      21    9279    9276    9282       1    9276    9282    9288       3
    9258    9264    9270      53    9252    9258    9264      53    9246    9243
    9270      53    9246    9252    9258      53    9243    9246    9252      53
    9243    9270    9264      53    9234    9228    9276       5    9234    9243
    9246      55    9234    9243    9270      55    9228    9234    9243      56
    9228    9276    9279       9    9228    9276    9282      10    9222    9228
    9234      20    9222    9228    9276      21    9336    9333    9339       1
    9333    9339    9345       3    9300    9294    9312      69    9294    9288
    9333      46    9294    9312    9321     101    9288    9294    9300      50
    9288    9294    9312     102    9288    9333    9336       9    9288    9333
    9339      10    9282    9288    9294      51    9282    9288    9333      21
    9378    9375    9381       1    9375    9381    9387       3    9363    9360
    9366       1    9351    9345    9375      38    9351    9360    9363      82
    9351    9360    9366      83    9345    9351    9360     134    9345    9375
    9378       9    9345    9375    9381      10    9339    9345    9351      43
    9339    9345    9375      21    9420    9417    9423       1    9417    9423
    9429       3    9399    9393    9411      85    9393    9387    9417      46
    9387    9393    9399      50    9387    9393    9411      90    9387    9417
    9420       9    9387    9417    9423      10    9381    9387    9393      51
    9381    9387    9417      21    9453    9450    9456       1    9450    9456
    9462       3    9435    9429    9450      38    9429    9435    9444     107
    9429    9450    9453       9    9429    9450    9456      10    9423    9429
    9435      43    9423    9429    9450      21    9519    9516    9522       1
    9516    9522    9528       3    9486    9495    9504      28    9477    9486
    9495      29    9468    9462    9516      30    9468    9477    9486      29
    9462    9468    9477      33    9462    9516    9519       9    9462    9516
    9522      10    9456    9462    9468      34    9456    9462    9516      21
    9540    9537    9543       1    9537    9543    9549       3    9528    9537
    9540       9    9528    9537    9543      10    9522    9528    9537      21
    9591    9588    9594       1    9588    9594    9600       3    9576    9573
    9579       1    9564    9573    9576      82    9564    9573    9579      83
    9555    9549    9588      38    9555    9564    9573      84    9549    9555
    9564      79    9549    9588    9591       9    9549    9588    9594      10
    9543    9549    9555      43    9543    9549    9588      21    9657    9654
    9660       1    9654    9660    9666       3    9624    9633    9642      28
    9615    9624    9633      29    9606    9600    9654      30    9606    9615
    9624      29    9600    9606    9615      33    9600    9654    9657       9
    9600    9654    9660      10    9594    9600    9606      34    9594    9600
    9654      21    9690    9687    9693       1    9687    9693    9699       3
    9672    9666    9687      38    9666    9672    9681     137    9666    9687
    9690       9    9666    9687    9693      10    9660    9666    9672      43
    9660    9666    9687      21    9735    9732    9738       1    9732    9738
    9744       3    9726    9723    9729      35    9714    9723    9726      39
    9714    9723    9729      39    9705    9699    9732      38    9705    9714
    9723     103    9699    9705    9714      79    9699    9732    9735       9
    9699    9732    9738      10    9693    9699    9705      43    9693    9699
    9732      21    9795    9792    9798       1    9792    9798    9804       3
    9774    9780    9786      53    9768    9774    9780      53    9762    9759
    9786      53    9762    9768    9774      53    9759    9762    9768      53
    9759    9786    9780      53    9750    9744    9792       5    9750    9759
    9762      55    9750    9759    9786      55    9744    9750    9759      56
    9744    9792    9795       9    9744    9792    9798      10    9738    9744
    9750      20    9738    9744    9792      21    9846    9843    9849       1
    9843    9849    9855       3    9831    9828    9834       1    9819    9828
    9831      82    9819    9828    9834      83    9810    9804    9843      38
    9810    9819    9828      84    9804    9810    9819      79    9804    9843
    9846       9    9804    9843    9849      10    9798    9804    9810      43
    9798    9804    9843      21    9882    9879    9885       1    9879    9885
    9891       3    9873    9870    9876      35    9861    9855    9879      38
    9861    9870    9873      39    9861    9870    9876      39    9855    9861
    9870      42    9855    9879    9882       9    9855    9879    9885      10
    9849    9855    9861      43    9849    9855    9879      21    9912    9909
    9915       1    9909    9915    9921       3    9897    9891    9909       5
    9891    9909    9912       9    9891    9909    9915      10    9885    9891
    9897      20    9885    9891    9909      21    9975    9972    9978       1
    9972    9978    9984       3    9954    9951    9960     129    9951    9960
    9966     132    9945    9951    9954     129    9945    9951    9960     133
    9939    9936    9966      53    9939    9945    9951     132    9936    9939
    9945      53    9936    9966    9960      53    9927    9921    9972       5
    9927    9936    9939      55    9927    9936    9966      55    9921    9927
    9936      56    9921    9972    9975       9    9921    9972    9978      10
    9915    9921    9927      20    9915    9921    9972      21   10023   10020
   10026       1   10020   10026   10032       3    9996    9990   10008      44
    9990    9984   10020      46    9984    9990    9996      50    9984    9990
   10008      50    9984   10020   10023       9    9984   10020   10026      10
    9978    9984    9990      51    9978    9984   10020      21   10080   10077
   10083       1   10077   10083   10089       3   10053   10047   10065      44
   10038   10032   10077      38   10038   10047   10053      69   10038   10047
   10065      69   10032   10038   10047      70   10032   10077   10080       9
   10032   10077   10083      10   10026   10032   10038      43   10026   10032
   10077      21   10137   10134   10140       1   10134   10140   10146       3
   10110   10104   10122      44   10095   10089   10134      38   10095   10104
   10110      69   10095   10104   10122      69   10089   10095   10104      70
   10089   10134   10137       9   10089   10134   10140      10   10083   10089
   10095      43   10083   10089   10134      21   10170   10167   10173       1
   10167   10173   10179       3   10152   10146   10167      38   10146   10152
   10161     107   10146   10167   10170       9   10146   10167   10173      10
   10140   10146   10152      43   10140   10146   10167      21   10215   10212
   10218       1   10212   10218   10224       3   10206   10203   10209      35
   10194   10203   10206      39   10194   10203   10209      39   10185   10179
   10212      38   10185   10194   10203     103   10179   10185   10194      79
   10179   10212   10215       9   10179   10212   10218      10   10173   10179
   10185      43   10173   10179   10212      21   10281   10278   10284       1
   10278   10284   10290       3   10248   10257   10266      28   10239   10248
   10257      29   10230   10224   10278      30   10230   10239   10248      29
   10224   10230   10239      33   10224   10278   10281       9   10224   10278
   10284      10   10218   10224   10230      34   10218   10224   10278      21
   10347   10344   10350       1   10344   10350   10356       3   10314   10323
   10332      28   10305   10314   10323      29   10296   10290   10344      30
   10296   10305   10314      29   10290   10296   10305      33   10290   10344
   10347       9   10290   10344   10350      10   10284   10290   10296      34
   10284   10290   10344      21   10404   10401   10407       1   10401   10407
   10413       3   10368   10362   10380      69   10362   10356   10401      46
   10362   10380   10389     101   10356   10362   10368      50   10356   10362
   10380     102   10356   10401   10404       9   10356   10401   10407      10
   10350   10356   10362      51   10350   10356   10401      21   10437   10434
   10440       1   10434   10440   10446       3   10419   10413   10434      38
   10413   10419   10428     107   10413   10434   10437       9   10413   10434
   10440      10   10407   10413   10419      43   10407   10413   10434      21
   10470   10467   10473       1   10467   10473   10479       3   10452   10446
   10467      38   10446   10452   10461     107   10446   10467   10470       9
   10446   10467   10473      10   10440   10446   10452      43   10440   10446
   10467      21   10527   10524   10530       1   10524   10530   10536       3
   10491   10485   10503      69   10485   10479   10524      46   10485   10503
   10512     101   10479   10485   10491      50   10479   10485   10503     102
   10479   10524   10527       9   10479   10524   10530      10   10473   10479
   10485      51   10473   10479   10524      21   10578   10575   10581       1
   10575   10581   10587       3   10563   10560   10566       1   10551   10560
   10563      82   10551   10560   10566      83   10542   10536   10575      38
   10542   10551   10560      84   10536   10542   10551      79   10536   10575
   10578       9   10536   10575   10581      10   10530   10536   10542      43
   10530   10536   10575      21   10611   10608   10614       1   10608   10614
   10620       3   10593   10587   10608      38   10587   10593   10602     107
   10587   10608   10611       9   10587   10608   10614      10   10581   10587
   10593      43   10581   10587   10608      21   10668   10665   10671       1
   10665   10671   10677       3   10632   10626   10644      69   10626   10620
   10665      46   10626   10644   10653     101   10620   10626   10632      50
   10620   10626   10644     102   10620   10665   10668       9   10620   10665
   10671      10   10614   10620   10626      51   10614   10620   10665      21
   10716   10713   10719       1   10713   10719   10722      91   10713   10719
   10749       3   10689   10683   10701      44   10683   10677   10713      46
   10677   10683   10689      50   10677   10683   10701      50   10677   10713
   10716       9   10677   10713   10719      10   10671   10677   10683      51
   10671   10677   10713      21   10758   10755   10761       1   10755   10761
   10767       3   10749   10755   10758       9   10749   10755   10761      10
   10740   10749   10755       5   10731   10740   10749      93   10722   10719
   10749      95   10722   10731   10740      96   10719   10722   10731      98
   10719   10749   10740      20   10719   10749   10755      21   10788   10785
   10791       1   10785   10791   10797       3   10773   10767   10785       5
   10767   10785   10788       9   10767   10785   10791      10   10761   10767
   10773      20   10761   10767   10785      21   10845   10842   10848       1
   10842   10848   10854       3   10818   10812   10830      44   10803   10797
   10842      38   10803   10812   10818      69   10803   10812   10830      69
   10797   10803   10812      70   10797   10842   10845       9   10797   10842
   10848      10   10791   10797   10803      43   10791   10797   10842      21
   10890   10887   10893       1   10887   10893   10899       3   10881   10878
   10884      35   10869   10878   10881      39   10869   10878   10884      39
   10860   10854   10887      38   10860   10869   10878     103   10854   10860
   10869      79   10854   10887   10890       9   10854   10887   10893      10
   10848   10854   10860      43   10848   10854   10887      21   10947   10944
   10950       1   10944   10950   10956       3   10911   10905   10923      69
   10905   10899   10944      46   10905   10923   10932     101   10899   10905
   10911      50   10899   10905   10923     102   10899   10944   10947       9
   10899   10944   10950      10   10893   10899   10905      51   10893   10899
   10944      21   10977   10974   10980       1   10974   10980   10986       3
   10962   10956   10974       5   10956   10974   10977       9   10956   10974
   10980      10   10950   10956   10962      20   10950   10956   10974      21
   11019   11016   11022       1   11016   11022   11028       3   11004   11001
   11007       1   10992   10986   11016      38   10992   11001   11004      82
   10992   11001   11007      83   10986   10992   11001     134   10986   11016
   11019       9   10986   11016   11022      10   10980   10986   10992      43
   10980   10986   11016      21   11049   11046   11052       1   11046   11052
   11058       3   11034   11028   11046       5   11028   11046   11049       9
   11028   11046   11052      10   11022   11028   11034      20   11022   11028
   11046      21   11100   11097   11103       1   11097   11103   11109       3
   11079   11085   11091     140   11076   11073   11091     141   11076   11079
   11085     143   11073   11076   11079     144   11073   11091   11085     145
   11064   11058   11097       5   11064   11073   11076     148   11064   11073
   11091     149   11058   11064   11073     150   11058   11097   11100       9
   11058   11097   11103      10   11052   11058   11064      20   11052   11058
   11097      21   11172   11169   11175       1   11169   11175   11181       3
   11151   11148   11160      59   11142   11148   11151      59   11142   11148
   11160      59   11133   11142   11148      64   11124   11133   11142      66
   11115   11109   11169      30   11115   11124   11133      29   11109   11115
   11124      33   11109   11169   11172       9   11109   11169   11175      10
   11103   11109   11115      34   11103   11109   11169      21   11238   11235
   11241       1   11235   11241   11244      91   11235   11241   11271       3
   11205   11214   11223      28   11196   11205   11214      29   11187   11181
   11235      30   11187   11196   11205      29   11181   11187   11196      33
   11181   11235   11238       9   11181   11235   11241      10   11175   11181
   11187      34   11175   11181   11235      21   11280   11277   11283       1
   11277   11283   11289       3   11271   11277   11280       9   11271   11277
   11283      10   11262   11271   11277       5   11253   11262   11271      93
   11244   11241   11271      95   11244   11253   11262      96   11241   11244
   11253      98   11241   11271   11262      20   11241   11271   11277      21
   11337   11334   11340       1   11334   11340   11346       3   11310   11304
   11322      44   11295   11289   11334      38   11295   11304   11310      69
   11295   11304   11322      69   11289   11295   11304      70   11289   11334
   11337       9   11289   11334   11340      10   11283   11289   11295      43
   11283   11289   11334      21   11385   11382   11388       1   11382   11388
   11394       3   11358   11352   11370      44   11352   11346   11382      46
   11346   11352   11358      50   11346   11352   11370      50   11346   11382
   11385       9   11346   11382   11388      10   11340   11346   11352      51
   11340   11346   11382      21   11442   11439   11445       1   11439   11445
   11451       3   11406   11400   11418      69   11400   11394   11439      46
   11400   11418   11427     101   11394   11400   11406      50   11394   11400
   11418     102   11394   11439   11442       9   11394   11439   11445      10
   11388   11394   11400      51   11388   11394   11439      21   11499   11496
   11502       1   11496   11502   11508       3   11463   11457   11475      69
   11457   11451   11496      46   11457   11475   11484     101   11451   11457
   11463      50   11451   11457   11475     102   11451   11496   11499       9
   11451   11496   11502      10   11445   11451   11457      51   11445   11451
   11496      21   11529   11526   11532       1   11526   11532   11538       3
   11514   11508   11526       5   11508   11526   11529       9   11508   11526
   11532      10   11502   11508   11514      20   11502   11508   11526      21
   11574   11571   11577       1   11571   11577   11583       3   11565   11562
   11568      35   11553   11562   11565      39   11553   11562   11568      39
   11544   11538   11571      38   11544   11553   11562     103   11538   11544
   11553      79   11538   11571   11574       9   11538   11571   11577      10
   11532   11538   11544      43   11532   11538   11571      21   11610   11607
   11613       1   11607   11613   11619       3   11601   11598   11604      35
   11589   11583   11607      38   11589   11598   11601      39   11589   11598
   11604      39   11583   11589   11598      42   11583   11607   11610       9
   11583   11607   11613      10   11577   11583   11589      43   11577   11583
   11607      21   11658   11655   11661       1   11655   11661   11667       3
   11631   11625   11643      44   11625   11619   11655      46   11619   11625
   11631      50   11619   11625   11643      50   11619   11655   11658       9
   11619   11655   11661      10   11613   11619   11625      51   11613   11619
   11655      21   11694   11691   11697       1   11691   11697   11703       3
   11685   11682   11688      35   11673   11667   11691      38   11673   11682
   11685      39   11673   11682   11688      39   11667   11673   11682      42
   11667   11691   11694       9   11667   11691   11697      10   11661   11667
   11673      43   11661   11667   11691      21   11715   11712   11718       1
   11712   11718   11724       3   11703   11712   11715       9   11703   11712
   11718      10   11697   11703   11712      21   11760   11757   11763       1
   11757   11763   11769       3   11751   11748   11754      35   11739   11748
   11751      39   11739   11748   11754      39   11730   11724   11757      38
   11730   11739   11748     103   11724   11730   11739      79   11724   11757
   11760       9   11724   11757   11763      10   11718   11724   11730      43
   11718   11724   11757      21   11790   11787   11793       1   11787   11793
   11799       3   11775   11769   11787       5   11769   11787   11790       9
   11769   11787   11793      10   11763   11769   11775      20   11763   11769
   11787      21   11847   11844   11850       1   11844   11850   11856       3
   11820   11814   11832      44   11805   11799   11844      38   11805   11814
   11820      69   11805   11814   11832      69   11799   11805   11814      70
   11799   11844   11847       9   11799   11844   11850      10   11793   11799
   11805      43   11793   11799   11844      21   11880   11877   11883       1
   11877   11883   11889       3   11862   11856   11877      38   11856   11862
   11871     107   11856   11877   11880       9   11856   11877   11883      10
   11850   11856   11862      43   11850   11856   11877      21   11922   11919
   11925       1   11919   11925   11931       3   11901   11895   11913      85
   11895   11889   11919      46   11889   11895   11901      50   11889   11895
   11913      90   11889   11919   11922       9   11889   11919   11925      10
   11883   11889   11895      51   11883   11889   11919      21   11979   11976
   11982       1   11976   11982   11988       3   11952   11946   11964      44
   11937   11931   11976      38   11937   11946   11952      69   11937   11946
   11964      69   11931   11937   11946      70   11931   11976   11979       9
   11931   11976   11982      10   11925   11931   11937      43   11925   11931
   11976      21   12027   12024   12030       1   12024   12030   12036       3
   12000   11994   12012      44   11994   11988   12024      46   11988   11994
   12000      50   11988   11994   12012      50   11988   12024   12027       9
   11988   12024   12030      10   11982   11988   11994      51   11982   11988
   12024      21   12084   12081   12087       1   12081   12087   12093       3
   12057   12051   12069      44   12042   12036   12081      38   12042   12051
   12057      69   12042   12051   12069      69   12036   12042   12051      70
   12036   12081   12084       9   12036   12081   12087      10   12030   12036
   12042      43   12030   12036   12081      21   12126   12123   12129       1
   12123   12129   12135       3   12111   12108   12114       1   12099   12093
   12123      38   12099   12108   12111      82   12099   12108   12114      83
   12093   12099   12108     134   12093   12123   12126       9   12093   12123
   12129      10   12087   12093   12099      43   12087   12093   12123      21
   12198   12195   12201       1   12195   12201   12207       3   12177   12174
   12186      59   12168   12174   12177      59   12168   12174   12186      59
   12159   12168   12174      64   12150   12159   12168      66   12141   12135
   12195      30   12141   12150   12159      29   12135   12141   12150      33
   12135   12195   12198       9   12135   12195   12201      10   12129   12135
   12141      34   12129   12135   12195      21   12255   12252   12258       1
   12252   12258   12264       3   12228   12222   12240      44   12213   12207
   12252      38   12213   12222   12228      69   12213   12222   12240      69
   12207   12213   12222      70   12207   12252   12255       9   12207   12252
   12258      10   12201   12207   12213      43   12201   12207   12252      21
   12321   12318   12324       1   12318   12324   12330       3   12288   12297
   12306      28   12279   12288   12297      29   12270   12264   12318      30
   12270   12279   12288      29   12264   12270   12279      33   12264   12318
   12321       9   12264   12318   12324      10   12258   12264   12270      34
   12258   12264   12318      21   12369   12366   12372       1   12366   12372
   12378       3   12342   12336   12354      44   12336   12330   12366      46
   12330   12336   12342      50   12330   12336   12354      50   12330   12366
   12369       9   12330   12366   12372      10   12324   12330   12336      51
   12324   12330   12366      21   12390   12387   12393       1   12387   12393
   12399       3   12378   12387   12390       9   12378   12387   12393      10
   12372   12378   12387      21   12447   12444   12450       1   12444   12450
   12456       3   12420   12414   12432      44   12405   12399   12444      38
   12405   12414   12420      69   12405   12414   12432      69   12399   12405
   12414      70   12399   12444   12447       9   12399   12444   12450      10
   12393   12399   12405      43   12393   12399   12444      21   12498   12495
   12501       1   12495   12501   12507       3   12483   12480   12486       1
   12471   12480   12483      82   12471   12480   12486      83   12462   12456
   12495      38   12462   12471   12480      84   12456   12462   12471      79
   12456   12495   12498       9   12456   12495   12501      10   12450   12456
   12462      43   12450   12456   12495      21   12546   12543   12549       1
   12543   12549   12555       3   12519   12513   12531      44   12513   12507
   12543      46   12507   12513   12519      50   12507   12513   12531      50
   12507   12543   12546       9   12507   12543   12549      10   12501   12507
   12513      51   12501   12507   12543      21   12594   12591   12597       1
   12591   12597   12603       3   12567   12561   12579      44   12561   12555
   12591      46   12555   12561   12567      50   12555   12561   12579      50
   12555   12591   12594       9   12555   12591   12597      10   12549   12555
   12561      51   12549   12555   12591      21   12624   12621   12627       1
   12621   12627   12633       3   12609   12603   12621       5   12603   12621
   12624       9   12603   12621   12627      10   12597   12603   12609      20
   12597   12603   12621      21   12672   12669   12675       1   12669   12675
   12681       3   12645   12639   12657      44   12639   12633   12669      46
   12633   12639   12645      50   12633   12639   12657      50   12633   12669
   12672       9   12633   12669   12675      10   12627   12633   12639      51
   12627   12633   12669      21   12738   12735   12741       1   12735   12741
   12747       3   12705   12714   12723      28   12696   12705   12714      29
   12687   12681   12735      30   12687   12696   12705      29   12681   12687
   12696      33   12681   12735   12738       9   12681   12735   12741      10
   12675   12681   12687      34   12675   12681   12735      21   12768   12765
   12771       1   12765   12771   12774      91   12765   12771   12801       3
   12753   12747   12765       5   12747   12765   12768       9   12747   12765
   12771      10   12741   12747   12753      20   12741   12747   12765      21
   12810   12807   12813       1   12807   12813   12819       3   12801   12807
   12810       9   12801   12807   12813      10   12792   12801   12807       5
   12783   12792   12801      93   12774   12771   12801      95   12774   12783
   12792      96   12771   12774   12783      98   12771   12801   12792      20
   12771   12801   12807      21   12831   12828   12834       1   12828   12834
   12840       3   12819   12828   12831       9   12819   12828   12834      10
   12813   12819   12828      21   12891   12888   12894       1   12888   12894
   12900       3   12870   12876   12882      53   12864   12870   12876      53
   12858   12855   12882      53   12858   12864   12870      53   12855   12858
   12864      53   12855   12882   12876      53   12846   12840   12888       5
   12846   12855   12858      55   12846   12855   12882      55   12840   12846
   12855      56   12840   12888   12891       9   12840   12888   12894      10
   12834   12840   12846      20   12834   12840   12888      21   12912   12909
   12915       1   12909   12915   12921       3   12900   12909   12912       9
   12900   12909   12915      10   12894   12900   12909      21   12948   12945
   12951       1   12945   12951   12957       3   12939   12936   12942      35
   12927   12921   12945      38   12927   12936   12939      39   12927   12936
   12942      39   12921   12927   12936      42   12921   12945   12948       9
   12921   12945   12951      10   12915   12921   12927      43   12915   12921
   12945      21   12990   12987   12993       1   12987   12993   12999       3
   12975   12972   12978       1   12963   12957   12987      38   12963   12972
   12975      82   12963   12972   12978      83   12957   12963   12972     134
   12957   12987   12990       9   12957   12987   12993      10   12951   12957
   12963      43   12951   12957   12987      21   13062   13059   13065       1
   13059   13065   13071       3   13041   13038   13050      59   13032   13038
   13041      59   13032   13038   13050      59   13023   13032   13038      64
   13014   13023   13032      66   13005   12999   13059      30   13005   13014
   13023      29   12999   13005   13014      33   12999   13059   13062       9
   12999   13059   13065      10   12993   12999   13005      34   12993   12999
   13059      21   13128   13125   13131       1   13125   13131   13137       3
   13095   13104   13113      28   13086   13095   13104      29   13077   13071
   13125      30   13077   13086   13095      29   13071   13077   13086      33
   13071   13125   13128       9   13071   13125   13131      10   13065   13071
   13077      34   13065   13071   13125      21   13170   13167   13173       1
   13167   13173   13179       3   13155   13152   13158       1   13143   13137
   13167      38   13143   13152   13155      82   13143   13152   13158      83
   13137   13143   13152     134   13137   13167   13170       9   13137   13167
   13173      10   13131   13137   13143      43   13131   13137   13167      21
   13221   13218   13224       1   13218   13224   13230       3   13206   13203
   13209       1   13194   13203   13206      82   13194   13203   13209      83
   13185   13179   13218      38   13185   13194   13203      84   13179   13185
   13194      79   13179   13218   13221       9   13179   13218   13224      10
   13173   13179   13185      43   13173   13179   13218      21   13278   13275
   13281       1   13275   13281   13287       3   13251   13245   13263      44
   13236   13230   13275      38   13236   13245   13251      69   13236   13245
   13263      69   13230   13236   13245      70   13230   13275   13278       9
   13230   13275   13281      10   13224   13230   13236      43   13224   13230
   13275      21   13344   13341   13347       1   13341   13347   13353       3
   13311   13320   13329      28   13302   13311   13320      29   13293   13287
   13341      30   13293   13302   13311      29   13287   13293   13302      33
   13287   13341   13344       9   13287   13341   13347      10   13281   13287
   13293      34   13281   13287   13341      21   13380   13377   13383       1
   13377   13383   13389       3   13371   13368   13374      35   13359   13353
   13377      38   13359   13368   13371      39   13359   13368   13374      39
   13353   13359   13368      42   13353   13377   13380       9   13353   13377
   13383      10   13347   13353   13359      43   13347   13353   13377      21
   13431   13428   13434       1   13428   13434   13440       3   13404   13413
   13416      75   13395   13389   13428      38   13395   13404   13413      78
   13389   13395   13404      79   13389   13428   13431       9   13389   13428
   13434      10   13383   13389   13395      43   13383   13389   13428      21
   13461   13458   13464       1   13458   13464   13470       3   13446   13440
   13458       5   13440   13458   13461       9   13440   13458   13464      10
   13434   13440   13446      20   13434   13440   13458      21   13518   13515
   13521       1   13515   13521   13527       3   13482   13476   13494      69
   13476   13470   13515      46   13476   13494   13503     101   13470   13476
   13482      50   13470   13476   13494     102   13470   13515   13518       9
   13470   13515   13521      10   13464   13470   13476      51   13464   13470
   13515      21   13548   13545   13551       1   13545   13551   13557       3
   13533   13527   13545       5   13527   13545   13548       9   13527   13545
   13551      10   13521   13527   13533      20   13521   13527   13545      21
   13590   13587   13593       1   13587   13593   13599       3   13569   13563
   13581      85   13563   13557   13587      46   13557   13563   13569      50
   13557   13563   13581      90   13557   13587   13590       9   13557   13587
   13593      10   13551   13557   13563      51   13551   13557   13587      21
   13611   13608   13614       1   13608   13614   13620       3   13599   13608
   13611       9   13599   13608   13614      10   13593   13599   13608      21
   13632   13629   13635       1   13629   13635   13641       3   13620   13629
   13632       9   13620   13629   13635      10   13614   13620   13629      21
   13662   13659   13665       1   13659   13665   13671       3   13647   13641
   13659       5   13641   13659   13662       9   13641   13659   13665      10
   13635   13641   13647      20   13635   13641   13659      21   13710   13707
   13713       1   13707   13713   13719       3   13683   13677   13695      44
   13677   13671   13707      46   13671   13677   13683      50   13671   13677
   13695      50   13671   13707   13710       9   13671   13707   13713      10
   13665   13671   13677      51   13665   13671   13707      21   13770   13767
   13773       1   13767   13773   13779       3   13749   13755   13761      53
   13743   13749   13755      53   13737   13734   13761      53   13737   13743
   13749      53   13734   13737   13743      53   13734   13761   13755      53
   13725   13719   13767       5   13725   13734   13737      55   13725   13734
   13761      55   13719   13725   13734      56   13719   13767   13770       9
   13719   13767   13773      10   13713   13719   13725      20   13713   13719
   13767      21   13791   13788   13794       1   13788   13794   13800       3
   13779   13788   13791       9   13779   13788   13794      10   13773   13779
   13788      21   13836   13833   13839       1   13833   13839   13845       3
   13827   13824   13830      35   13815   13824   13827      39   13815   13824
   13830      39   13806   13800   13833      38   13806   13815   13824     103
   13800   13806   13815      79   13800   13833   13836       9   13800   13833
   13839      10   13794   13800   13806      43   13794   13800   13833      21
   13881   13878   13884       1   13878   13884   13890       3   13872   13869
   13875      35   13860   13869   13872      39   13860   13869   13875      39
   13851   13845   13878      38   13851   13860   13869     103   13845   13851
   13860      79   13845   13878   13881       9   13845   13878   13884      10
   13839   13845   13851      43   13839   13845   13878      21   13902   13899
   13905       1   13899   13905   13911       3   13890   13899   13902       9
   13890   13899   13905      10   13884   13890   13899      21   13959   13956
   13962       1   13956   13962   13968       3   13932   13926   13944      44
   13917   13911   13956      38   13917   13926   13932      69   13917   13926
   13944      69   13911   13917   13926      70   13911   13956   13959       9
   13911   13956   13962      10   13905   13911   13917      43   13905   13911
   13956      21   14001   13998   14004       1   13998   14004   14010       3
   13980   13974   13992      85   13974   13968   13998      46   13968   13974
   13980      50   13968   13974   13992      90   13968   13998   14001       9
   13968   13998   14004      10   13962   13968   13974      51   13962   13968
   13998      21   14058   14055   14061       1   14055   14061   14067       3
   14031   14025   14043      44   14016   14010   14055      38   14016   14025
   14031      69   14016   14025   14043      69   14010   14016   14025      70
   14010   14055   14058       9   14010   14055   14061      10   14004   14010
   14016      43   14004   14010   14055      21   14100   14097   14103       1
   14097   14103   14109       3   14085   14082   14088       1   14073   14067
   14097      38   14073   14082   14085      82   14073   14082   14088      83
   14067   14073   14082     134   14067   14097   14100       9   14067   14097
   14103      10   14061   14067   14073      43   14061   14067   14097      21
   14157   14154   14160       1   14154   14160   14166       3   14130   14124
   14142      44   14115   14109   14154      38   14115   14124   14130      69
   14115   14124   14142      69   14109   14115   14124      70   14109   14154
   14157       9   14109   14154   14160      10   14103   14109   14115      43
   14103   14109   14154      21   14202   14199   14205       1   14199   14205
   14211       3   14193   14190   14196      35   14181   14190   14193      39
   14181   14190   14196      39   14172   14166   14199      38   14172   14181
   14190     103   14166   14172   14181      79   14166   14199   14202       9
   14166   14199   14205      10   14160   14166   14172      43   14160   14166
   14199      21   14238   14235   14241       1   14235   14241   14247       3
   14229   14226   14232      35   14217   14211   14235      38   14217   14226
   14229      39   14217   14226   14232      39   14211   14217   14226      42
   14211   14235   14238       9   14211   14235   14241      10   14205   14211
   14217      43   14205   14211   14235      21   14286   14283   14289       1
   14283   14289   14295       3   14259   14253   14271      44   14253   14247
   14283      46   14247   14253   14259      50   14247   14253   14271      50
   14247   14283   14286       9   14247   14283   14289      10   14241   14247
   14253      51   14241   14247   14283      21   14337   14334   14340       1
   14334   14340   14343      91   14334   14340   14370       3   14322   14319
   14325       1   14310   14319   14322      82   14310   14319   14325      83
   14301   14295   14334      38   14301   14310   14319      84   14295   14301
   14310      79   14295   14334   14337       9   14295   14334   14340      10
   14289   14295   14301      43   14289   14295   14334      21   14379   14376
   14382       1   14376   14382   14388       3   14370   14376   14379       9
   14370   14376   14382      10   14361   14370   14376       5   14352   14361
   14370      93   14343   14340   14370      95   14343   14352   14361      96
   14340   14343   14352      98   14340   14370   14361      20   14340   14370
   14376      21   14430   14427   14433       1   14427   14433   14439       3
   14409   14415   14421     140   14406   14403   14421     141   14406   14409
   14415     143   14403   14406   14409     144   14403   14421   14415     145
   14394   14388   14427       5   14394   14403   14406     148   14394   14403
   14421     149   14388   14394   14403     150   14388   14427   14430       9
   14388   14427   14433      10   14382   14388   14394      20   14382   14388
   14427      21   14466   14463   14469       1   14463   14469   14475       3
   14457   14454   14460      35   14445   14439   14463      38   14445   14454
   14457      39   14445   14454   14460      39   14439   14445   14454      42
   14439   14463   14466       9   14439   14463   14469      10   14433   14439
   14445      43   14433   14439   14463      21   14523   14520   14526       1
   14520   14526   14532       3   14496   14490   14508      44   14481   14475
   14520      38   14481   14490   14496      69   14481   14490   14508      69
   14475   14481   14490      70   14475   14520   14523       9   14475   14520
   14526      10   14469   14475   14481      43   14469   14475   14520      21
   14544   14541   14547       1   14541   14547   14553       3   14532   14541
   14544       9   14532   14541   14547      10   14526   14532   14541      21
   14610   14607   14613       1   14607   14613   14619       3   14577   14586
   14595      28   14568   14577   14586      29   14559   14553   14607      30
   14559   14568   14577      29   14553   14559   14568      33   14553   14607
   14610       9   14553   14607   14613      10   14547   14553   14559      34
   14547   14553   14607      21   14658   14655   14661       1   14655   14661
   14667       3   14631   14625   14643      44   14625   14619   14655      46
   14619   14625   14631      50   14619   14625   14643      50   14619   14655
   14658       9   14619   14655   14661      10   14613   14619   14625      51
   14613   14619   14655      21   14679   14676   14682       1   14676   14682
   14688       3   14667   14676   14679       9   14667   14676   14682      10
   14661   14667   14676      21   14724   14721   14727       1   14721   14727
   14733       3   14715   14712   14718      35   14703   14712   14715      39
   14703   14712   14718      39   14694   14688   14721      38   14694   14703
   14712     103   14688   14694   14703      79   14688   14721   14724       9
   14688   14721   14727      10   14682   14688   14694      43   14682   14688
   14721      21   14772   14769   14775       1   14769   14775   14781       3
   14745   14739   14757      44   14739   14733   14769      46   14733   14739
   14745      50   14733   14739   14757      50   14733   14769   14772       9
   14733   14769   14775      10   14727   14733   14739      51   14727   14733
   14769      21   14829   14826   14832       1   14826   14832   14838       3
   14793   14787   14805      69   14787   14781   14826      46   14787   14805
   14814     101   14781   14787   14793      50   14781   14787   14805     102
   14781   14826   14829       9   14781   14826   14832      10   14775   14781
   14787      51   14775   14781   14826      21   14877   14874   14880       1
   14874   14880   14886       3   14850   14844   14862      44   14844   14838
   14874      46   14838   14844   14850      50   14838   14844   14862      50
   14838   14874   14877       9   14838   14874   14880      10   14832   14838
   14844      51   14832   14838   14874      21   14919   14916   14922       1
   14916   14922   14928       3   14898   14892   14910      85   14892   14886
   14916      46   14886   14892   14898      50   14886   14892   14910      90
   14886   14916   14919       9   14886   14916   14922      10   14880   14886
   14892      51   14880   14886   14916      21   14985   14982   14988       1
   14982   14988   14994       3   14952   14961   14970      28   14943   14952
   14961      29   14934   14928   14982      30   14934   14943   14952      29
   14928   14934   14943      33   14928   14982   14985       9   14928   14982
   14988      10   14922   14928   14934      34   14922   14928   14982      21
   15021   15018   15024       1   15018   15024   15030       3   15012   15009
   15015      35   15000   14994   15018      38   15000   15009   15012      39
   15000   15009   15015      39   14994   15000   15009      42   14994   15018
   15021       9   14994   15018   15024      10   14988   14994   15000      43
   14988   14994   15018      21   15057   15054   15060       1   15054   15060
   15066       3   15048   15045   15051      35   15036   15030   15054      38
   15036   15045   15048      39   15036   15045   15051      39   15030   15036
   15045      42   15030   15054   15057       9   15030   15054   15060      10
   15024   15030   15036      43   15024   15030   15054      21   15087   15084
   15090       1   15084   15090   15096       3   15072   15066   15084       5
   15066   15084   15087       9   15066   15084   15090      10   15060   15066
   15072      20   15060   15066   15084      21   15138   15135   15141       1
   15135   15141   15147       3   15111   15120   15123      75   15102   15096
   15135      38   15102   15111   15120      78   15096   15102   15111      79
   15096   15135   15138       9   15096   15135   15141      10   15090   15096
   15102      43   15090   15096   15135      21   15195   15192   15198       1
   15192   15198   15204       3   15168   15162   15180      44   15153   15147
   15192      38   15153   15162   15168      69   15153   15162   15180      69
   15147   15153   15162      70   15147   15192   15195       9   15147   15192
   15198      10   15141   15147   15153      43   15141   15147   15192      21
   15252   15249   15255       1   15249   15255   15261       3   15225   15219
   15237      44   15210   15204   15249      38   15210   15219   15225      69
   15210   15219   15237      69   15204   15210   15219      70   15204   15249
   15252       9   15204   15249   15255      10   15198   15204   15210      43
   15198   15204   15249      21   15318   15315   15321       1   15315   15321
   15327       3   15285   15294   15303      28   15276   15285   15294      29
   15267   15261   15315      30   15267   15276   15285      29   15261   15267
   15276      33   15261   15315   15318       9   15261   15315   15321      10
   15255   15261   15267      34   15255   15261   15315      21   15339   15336
   15342       1   15336   15342   15348       3   15327   15336   15339       9
   15327   15336   15342      10   15321   15327   15336      21   15405   15402
   15408       1   15402   15408   15414       3   15372   15381   15390      28
   15363   15372   15381      29   15354   15348   15402      30   15354   15363
   15372      29   15348   15354   15363      33   15348   15402   15405       9
   15348   15402   15408      10   15342   15348   15354      34   15342   15348
   15402      21   15426   15423   15429       1   15423   15429   15435       3
   15414   15423   15426       9   15414   15423   15429      10   15408   15414
   15423      21   15462   15459   15465       1   15459   15465   15471       3
   15453   15450   15456      35   15441   15435   15459      38   15441   15450
   15453      39   15441   15450   15456      39   15435   15441   15450      42
   15435   15459   15462       9   15435   15459   15465      10   15429   15435
   15441      43   15429   15435   15459      21   15528   15525   15531       1
   15525   15531   15537       3   15495   15504   15513      28   15486   15495
   15504      29   15477   15471   15525      30   15477   15486   15495      29
   15471   15477   15486      33   15471   15525   15528       9   15471   15525
   15531      10   15465   15471   15477      34   15465   15471   15525      21
   15558   15555   15561       1   15555   15561   15567       3   15543   15537
   15555       5   15537   15555   15558       9   15537   15555   15561      10
   15531   15537   15543      20   15531   15537   15555      21   15609   15606
   15612       1   15606   15612   15618       3   15594   15591   15597       1
   15582   15591   15594      82   15582   15591   15597      83   15573   15567
   15606      38   15573   15582   15591      84   15567   15573   15582      79
   15567   15606   15609       9   15567   15606   15612      10   15561   15567
   15573      43   15561   15567   15606      21   15666   15663   15669       1
   15663   15669   15675       3   15630   15624   15642      69   15624   15618
   15663      46   15624   15642   15651     101   15618   15624   15630      50
   15618   15624   15642     102   15618   15663   15666       9   15618   15663
   15669      10   15612   15618   15624      51   15612   15618   15663      21
   15711   15708   15714       1   15708   15714   15720       3   15702   15699
   15705      35   15690   15699   15702      39   15690   15699   15705      39
   15681   15675   15708      38   15681   15690   15699     103   15675   15681
   15690      79   15675   15708   15711       9   15675   15708   15714      10
   15669   15675   15681      43   15669   15675   15708      21   15777   15774
   15780       1   15774   15780   15786       3   15744   15753   15762      28
   15735   15744   15753      29   15726   15720   15774      30   15726   15735
   15744      29   15720   15726   15735      33   15720   15774   15777       9
   15720   15774   15780      10   15714   15720   15726      34   15714   15720
   15774      21   15849   15846   15852       1   15846   15852   15858       3
   15828   15825   15837      59   15819   15825   15828      59   15819   15825
   15837      59   15810   15819   15825      64   15801   15810   15819      66
   15792   15786   15846      30   15792   15801   15810      29   15786   15792
   15801      33   15786   15846   15849       9   15786   15846   15852      10
   15780   15786   15792      34   15780   15786   15846      21   15906   15903
   15909       1   15903   15909   15915       3   15870   15864   15882      69
   15864   15858   15903      46   15864   15882   15891     101   15858   15864
   15870      50   15858   15864   15882     102   15858   15903   15906       9
   15858   15903   15909      10   15852   15858   15864      51   15852   15858
   15903      21   15957   15954   15960       1   15954   15960   15966       3
   15942   15939   15945       1   15930   15939   15942      82   15930   15939
   15945      83   15921   15915   15954      38   15921   15930   15939      84
   15915   15921   15930      79   15915   15954   15957       9   15915   15954
   15960      10   15909   15915   15921      43   15909   15915   15954      21
   16002   15999   16005       1   15999   16005   16011       3   15993   15990
   15996      35   15981   15990   15993      39   15981   15990   15996      39
   15972   15966   15999      38   15972   15981   15990     103   15966   15972
   15981      79   15966   15999   16002       9   15966   15999   16005      10
   15960   15966   15972      43   15960   15966   15999      21   16059   16056
   16062       1   16056   16062   16068       3   16023   16017   16035      69
   16017   16011   16056      46   16017   16035   16044     101   16011   16017
   16023      50   16011   16017   16035     102   16011   16056   16059       9
   16011   16056   16062      10   16005   16011   16017      51   16005   16011
   16056      21   16116   16113   16119       1   16113   16119   16125       3
   16080   16074   16092      69   16074   16068   16113      46   16074   16092
   16101     101   16068   16074   16080      50   16068   16074   16092     102
   16068   16113   16116       9   16068   16113   16119      10   16062   16068
   16074      51   16062   16068   16113      21   16161   16158   16164       1
   16158   16164   16170       3   16152   16149   16155      35   16140   16149
   16152      39   16140   16149   16155      39   16131   16125   16158      38
   16131   16140   16149     103   16125   16131   16140      79   16125   16158
   16161       9   16125   16158   16164      10   16119   16125   16131      43
   16119   16125   16158      21   16212   16209   16215       1   16209   16215
   16221       3   16197   16194   16200       1   16185   16194   16197      82
   16185   16194   16200      83   16176   16170   16209      38   16176   16185
   16194      84   16170   16176   16185      79   16170   16209   16212       9
   16170   16209   16215      10   16164   16170   16176      43   16164   16170
   16209      21   16269   16266   16272       1   16266   16272   16278       3
   16242   16236   16254      44   16227   16221   16266      38   16227   16236
   16242      69   16227   16236   16254      69   16221   16227   16236      70
   16221   16266   16269       9   16221   16266   16272      10   16215   16221
   16227      43   16215   16221   16266      21   16305   16302   16308       1
   16302   16308   16314       3   16296   16293   16299      35   16284   16278
   16302      38   16284   16293   16296      39   16284   16293   16299      39
   16278   16284   16293      42   16278   16302   16305       9   16278   16302
   16308      10   16272   16278   16284      43   16272   16278   16302      21
   16353   16350   16356       1   16350   16356   16362       3   16326   16320
   16338      44   16320   16314   16350      46   16314   16320   16326      50
   16314   16320   16338      50   16314   16350   16353       9   16314   16350
   16356      10   16308   16314   16320      51   16308   16314   16350      21
   16395   16392   16398       1   16392   16398   16404       3   16374   16368
   16386      85   16368   16362   16392      46   16362   16368   16374      50
   16362   16368   16386      90   16362   16392   16395       9   16362   16392
   16398      10   16356   16362   16368      51   16356   16362   16392      21
   16437   16434   16440       1   16434   16440   16446       3   16416   16410
   16428      85   16410   16404   16434      46   16404   16410   16416      50
   16404   16410   16428      90   16404   16434   16437       9   16404   16434
   16440      10   16398   16404   16410      51   16398   16404   16434      21
   16470   16467   16473       1   16467   16473   16479       3   16452   16446
   16467      38   16446   16452   16461     107   16446   16467   16470       9
   16446   16467   16473      10   16440   16446   16452      43   16440   16446
   16467      21   16515   16512   16518       1   16512   16518   16524       3
   16506   16503   16509      35   16494   16503   16506      39   16494   16503
   16509      39   16485   16479   16512      38   16485   16494   16503     103
   16479   16485   16494      79   16479   16512   16515       9   16479   16512
   16518      10   16473   16479   16485      43   16473   16479   16512      21
   16578   16575   16581       1   16575   16581   16587       3   16557   16554
   16563     129   16554   16563   16569     132   16548   16554   16557     129
   16548   16554   16563     133   16542   16539   16569      53   16542   16548
   16554     132   16539   16542   16548      53   16539   16569   16563      53
   16530   16524   16575       5   16530   16539   16542      55   16530   16539
   16569      55   16524   16530   16539      56   16524   16575   16578       9
   16524   16575   16581      10   16518   16524   16530      20   16518   16524
   16575      21   16623   16620   16626       1   16620   16626   16632       3
   16614   16611   16617      35   16602   16611   16614      39   16602   16611
   16617      39   16593   16587   16620      38   16593   16602   16611     103
   16587   16593   16602      79   16587   16620   16623       9   16587   16620
   16626      10   16581   16587   16593      43   16581   16587   16620      21
   16689   16686   16692       1   16686   16692   16698       3   16656   16665
   16674      28   16647   16656   16665      29   16638   16632   16686      30
   16638   16647   16656      29   16632   16638   16647      33   16632   16686
   16689       9   16632   16686   16692      10   16626   16632   16638      34
   16626   16632   16686      21   16734   16731   16737       1   16731   16737
   16743       3   16725   16722   16728      35   16713   16722   16725      39
   16713   16722   16728      39   16704   16698   16731      38   16704   16713
   16722     103   16698   16704   16713      79   16698   16731   16734       9
   16698   16731   16737      10   16692   16698   16704      43   16692   16698
   16731      21   16800   16797   16803       1   16797   16803   16809       3
   16767   16776   16785      28   16758   16767   16776      29   16749   16743
   16797      30   16749   16758   16767      29   16743   16749   16758      33
   16743   16797   16800       9   16743   16797   16803      10   16737   16743
   16749      34   16737   16743   16797      21   16857   16854   16860       1
   16854   16860   16866       3   16830   16824   16842      44   16815   16809
   16854      38   16815   16824   16830      69   16815   16824   16842      69
   16809   16815   16824      70   16809   16854   16857       9   16809   16854
   16860      10   16803   16809   16815      43   16803   16809   16854      21
   16899   16896   16902       1   16896   16902   16908       3   16884   16881
   16887       1   16872   16866   16896      38   16872   16881   16884      82
   16872   16881   16887      83   16866   16872   16881     134   16866   16896
   16899       9   16866   16896   16902      10   16860   16866   16872      43
   16860   16866   16896      21   16944   16941   16947       1   16941   16947
   16953       3   16935   16932   16938      35   16923   16932   16935      39
   16923   16932   16938      39   16914   16908   16941      38   16914   16923
   16932     103   16908   16914   16923      79   16908   16941   16944       9
   16908   16941   16947      10   16902   16908   16914      43   16902   16908
   16941      21   17016   17013   17019       1   17013   17019   17025       3
   16995   16992   17004      59   16986   16992   16995      59   16986   16992
   17004      59   16977   16986   16992      64   16968   16977   16986      66
   16959   16953   17013      30   16959   16968   16977      29   16953   16959
   16968      33   16953   17013   17016       9   16953   17013   17019      10
   16947   16953   16959      34   16947   16953   17013      21   17073   17070
   17076       1   17070   17076   17082       3   17046   17040   17058      44
   17031   17025   17070      38   17031   17040   17046      69   17031   17040
   17058      69   17025   17031   17040      70   17025   17070   17073       9
   17025   17070   17076      10   17019   17025   17031      43   17019   17025
   17070      21   17103   17100   17106       1   17100   17106   17112       3
   17088   17082   17100       5   17082   17100   17103       9   17082   17100
   17106      10   17076   17082   17088      20   17076   17082   17100      21
   17169   17166   17172       1   17166   17172   17178       3   17136   17145
   17154      28   17127   17136   17145      29   17118   17112   17166      30
   17118   17127   17136      29   17112   17118   17127      33   17112   17166
   17169       9   17112   17166   17172      10   17106   17112   17118      34
   17106   17112   17166      21   17226   17223   17229       1   17223   17229
   17235       3   17199   17193   17211      44   17184   17178   17223      38
   17184   17193   17199      69   17184   17193   17211      69   17178   17184
   17193      70   17178   17223   17226       9   17178   17223   17229      10
   17172   17178   17184      43   17172   17178   17223      21   17259   17256
   17262       1   17256   17262   17268       3   17241   17235   17256      38
   17235   17241   17250     107   17235   17256   17259       9   17235   17256
   17262      10   17229   17235   17241      43   17229   17235   17256      21
   17295   17292   17298       1   17292   17298   17304       3   17286   17283
   17289      35   17274   17268   17292      38   17274   17283   17286      39
   17274   17283   17289      39   17268   17274   17283      42   17268   17292
   17295       9   17268   17292   17298      10   17262   17268   17274      43
   17262   17268   17292      21   17316   17313   17319       1   17313   17319
   17325       3   17304   17313   17316       9   17304   17313   17319      10
   17298   17304   17313      21   17364   17361   17367       1   17361   17367
   17373       3   17337   17331   17349      44   17331   17325   17361      46
   17325   17331   17337      50   17325   17331   17349      50   17325   17361
   17364       9   17325   17361   17367      10   17319   17325   17331      51
   17319   17325   17361      21   17394   17391   17397       1   17391   17397
   17403       3   17379   17373   17391       5   17373   17391   17394       9
   17373   17391   17397      10   17367   17373   17379      20   17367   17373
   17391      21   17442   17439   17445       1   17439   17445   17451       3
   17415   17409   17427      44   17409   17403   17439      46   17403   17409
   17415      50   17403   17409   17427      50   17403   17439   17442       9
   17403   17439   17445      10   17397   17403   17409      51   17397   17403
   17439      21   17499   17496   17502       1   17496   17502   17508       3
   17472   17466   17484      44   17457   17451   17496      38   17457   17466
   17472      69   17457   17466   17484      69   17451   17457   17466      70
   17451   17496   17499       9   17451   17496   17502      10   17445   17451
   17457      43   17445   17451   17496      21   17565   17562   17568       1
   17562   17568   17574       3   17532   17541   17550      28   17523   17532
   17541      29   17514   17508   17562      30   17514   17523   17532      29
   17508   17514   17523      33   17508   17562   17565       9   17508   17562
   17568      10   17502   17508   17514      34   17502   17508   17562      21
   17613   17610   17616       1   17610   17616   17622       3   17586   17580
   17598      44   17580   17574   17610      46   17574   17580   17586      50
   17574   17580   17598      50   17574   17610   17613       9   17574   17610
   17616      10   17568   17574   17580      51   17568   17574   17610      21
   17634   17631   17637       1   17631   17637   17643       3   17622   17631
   17634       9   17622   17631   17637      10   17616   17622   17631      21
   17655   17652   17658       1   17652   17658   17664       3   17643   17652
   17655       9   17643   17652   17658      10   17637   17643   17652      21
   17697   17694   17700       1   17694   17700   17706       3   17676   17670
   17688      85   17670   17664   17694      46   17664   17670   17676      50
   17664   17670   17688      90   17664   17694   17697       9   17664   17694
   17700      10   17658   17664   17670      51   17658   17664   17694      21
   17730   17727   17733       1   17727   17733   17739       3   17712   17706
   17727      38   17706   17712   17721     107   17706   17727   17730       9
   17706   17727   17733      10   17700   17706   17712      43   17700   17706
   17727      21   17766   17763   17769       1   17763   17769   17775       3
   17757   17754   17760      35   17745   17739   17763      38   17745   17754
   17757      39   17745   17754   17760      39   17739   17745   17754      42
   17739   17763   17766       9   17739   17763   17769      10   17733   17739
   17745      43   17733   17739   17763      21   17814   17811   17817       1
   17811   17817   17823       3   17787   17781   17799      44   17781   17775
   17811      46   17775   17781   17787      50   17775   17781   17799      50
   17775   17811   17814       9   17775   17811   17817      10   17769   17775
   17781      51   17769   17775   17811      21   17859   17856   17862       1
   17856   17862   17868       3   17850   17847   17853      35   17838   17847
   17850      39   17838   17847   17853      39   17829   17823   17856      38
   17829   17838   17847     103   17823   17829   17838      79   17823   17856
   17859       9   17823   17856   17862      10   17817   17823   17829      43
   17817   17823   17856      21   17907   17904   17910       1   17904   17910
   17916       3   17880   17874   17892      44   17874   17868   17904      46
   17868   17874   17880      50   17868   17874   17892      50   17868   17904
   17907       9   17868   17904   17910      10   17862   17868   17874      51
   17862   17868   17904      21   17949   17946   17952       1   17946   17952
   17958       3   17934   17931   17937       1   17922   17916   17946      38
   17922   17931   17934      82   17922   17931   17937      83   17916   17922
   17931     134   17916   17946   17949       9   17916   17946   17952      10
   17910   17916   17922      43   17910   17916   17946      21   17994   17991
   17997       1   17991   17997   18003       3   17985   17982   17988      35
   17973   17982   17985      39   17973   17982   17988      39   17964   17958
   17991      38   17964   17973   17982     103   17958   17964   17973      79
   17958   17991   17994       9   17958   17991   17997      10   17952   17958
   17964      43   17952   17958   17991      21   18060   18057   18063       1
   18057   18063   18069       3   18027   18036   18045      28   18018   18027
   18036      29   18009   18003   18057      30   18009   18018   18027      29
   18003   18009   18018      33   18003   18057   18060       9   18003   18057
   18063      10   17997   18003   18009      34   17997   18003   18057      21
   18126   18123   18129       1   18123   18129   18135       3   18093   18102
   18111      28   18084   18093   18102      29   18075   18069   18123      30
   18075   18084   18093      29   18069   18075   18084      33   18069   18123
   18126       9   18069   18123   18129      10   18063   18069   18075      34
   18063   18069   18123      21   18162   18159   18165       1   18159   18165
   18171       3   18153   18150   18156      35   18141   18135   18159      38
   18141   18150   18153      39   18141   18150   18156      39   18135   18141
   18150      42   18135   18159   18162       9   18135   18159   18165      10
   18129   18135   18141      43   18129   18135   18159      21   18234   18231
   18237       1   18231   18237   18243       3   18213   18210   18222      59
   18204   18210   18213      59   18204   18210   18222      59   18195   18204
   18210      64   18186   18195   18204      66   18177   18171   18231      30
   18177   18186   18195      29   18171   18177   18186      33   18171   18231
   18234       9   18171   18231   18237      10   18165   18171   18177      34
   18165   18171   18231      21   18282   18279   18285       1   18279   18285
   18291       3   18255   18249   18267      44   18249   18243   18279      46
   18243   18249   18255      50   18243   18249   18267      50   18243   18279
   18282       9   18243   18279   18285      10   18237   18243   18249      51
   18237   18243   18279      21   18324   18321   18327       1   18321   18327
   18333       3   18303   18297   18315      85   18297   18291   18321      46
   18291   18297   18303      50   18291   18297   18315      90   18291   18321
   18324       9   18291   18321   18327      10   18285   18291   18297      51
   18285   18291   18321      21   18360   18357   18363       1   18357   18363
   18369       3   18351   18348   18354      35   18339   18333   18357      38
   18339   18348   18351      39   18339   18348   18354      39   18333   18339
   18348      42   18333   18357   18360       9   18333   18357   18363      10
   18327   18333   18339      43   18327   18333   18357      21   18390   18387
   18393       1   18387   18393   18399       3   18375   18369   18387       5
   18369   18387   18390       9   18369   18387   18393      10   18363   18369
   18375      20   18363   18369   18387      21   18447   18444   18450       1
   18444   18450   18456       3   18420   18414   18432      44   18405   18399
   18444      38   18405   18414   18420      69   18405   18414   18432      69
   18399   18405   18414      70   18399   18444   18447       9   18399   18444
   18450      10   18393   18399   18405      43   18393   18399   18444      21
   18489   18486   18492       1   18486   18492   18498       3   18474   18471
   18477       1   18462   18456   18486      38   18462   18471   18474      82
   18462   18471   18477      83   18456   18462   18471     134   18456   18486
   18489       9   18456   18486   18492      10   18450   18456   18462      43
   18450   18456   18486      21   18519   18516   18522       1   18516   18522
   18528       3   18504   18498   18516       5   18498   18516   18519       9
   18498   18516   18522      10   18492   18498   18504      20   18492   18498
   18516      21   18561   18558   18564       1   18558   18564   18570       3
   18540   18534   18552      85   18534   18528   18558      46   18528   18534
   18540      50   18528   18534   18552      90   18528   18558   18561       9
   18528   18558   18564      10   18522   18528   18534      51   18522   18528
   18558      21   18633   18630   18636       1   18630   18636   18642       3
   18612   18609   18621      59   18603   18609   18612      59   18603   18609
   18621      59   18594   18603   18609      64   18585   18594   18603      66
   18576   18570   18630      30   18576   18585   18594      29   18570   18576
   18585      33   18570   18630   18633       9   18570   18630   18636      10
   18564   18570   18576      34   18564   18570   18630      21   18663   18660
   18666       1   18660   18666   18672       3   18648   18642   18660       5
   18642   18660   18663       9   18642   18660   18666      10   18636   18642
   18648      20   18636   18642   18660      21   18693   18690   18696       1
   18690   18696   18702       3   18678   18672   18690       5   18672   18690
   18693       9   18672   18690   18696      10   18666   18672   18678      20
   18666   18672   18690      21   18741   18738   18744       1   18738   18744
   18750       3   18714   18708   18726      44   18708   18702   18738      46
   18702   18708   18714      50   18702   18708   18726      50   18702   18738
   18741       9   18702   18738   18744      10   18696   18702   18708      51
   18696   18702   18738      21   18786   18783   18789       1   18783   18789
   18795       3   18777   18774   18780      35   18765   18774   18777      39
   18765   18774   18780      39   18756   18750   18783      38   18756   18765
   18774     103   18750   18756   18765      79   18750   18783   18786       9
   18750   18783   18789      10   18744   18750   18756      43   18744   18750
   18783      21   18831   18828   18834       1   18828   18834   18840       3
   18822   18819   18825      35   18810   18819   18822      39   18810   18819
   18825      39   18801   18795   18828      38   18801   18810   18819     103
   18795   18801   18810      79   18795   18828   18831       9   18795   18828
   18834      10   18789   18795   18801      43   18789   18795   18828      21
   18852   18849   18855       1   18849   18855   18861       3   18840   18849
   18852       9   18840   18849   18855      10   18834   18840   18849      21
   18909   18906   18912       1   18906   18912   18918       3   18873   18867
   18885      69   18867   18861   18906      46   18867   18885   18894     101
   18861   18867   18873      50   18861   18867   18885     102   18861   18906
   18909       9   18861   18906   18912      10   18855   18861   18867      51
   18855   18861   18906      21   18957   18954   18960       1   18954   18960
   18966       3   18930   18924   18942      44   18924   18918   18954      46
   18918   18924   18930      50   18918   18924   18942      50   18918   18954
   18957       9   18918   18954   18960      10   18912   18918   18924      51
   18912   18918   18954      21   19014   19011   19017       1   19011   19017
   19023       3   18987   18981   18999      44   18972   18966   19011      38
   18972   18981   18987      69   18972   18981   18999      69   18966   18972
   18981      70   18966   19011   19014       9   18966   19011   19017      10
   18960   18966   18972      43   18960   18966   19011      21   19035   19032
   19038       1   19032   19038   19044       3   19023   19032   19035       9
   19023   19032   19038      10   19017   19023   19032      21   19056   19053
   19059       1   19053   19059   19065       3   19044   19053   19056       9
   19044   19053   19059      10   19038   19044   19053      21   19077   19074
   19080       1   19074   19080   19086       3   19065   19074   19077       9
   19065   19074   19080      10   19059   19065   19074      21   19110   19107
   19113       1   19107   19113   19119       3   19092   19086   19107      38
   19086   19092   19101     137   19086   19107   19110       9   19086   19107
   19113      10   19080   19086   19092      43   19080   19086   19107      21
   19140   19137   19143       1   19137   19143   19149       3   19125   19119
   19137       5   19119   19137   19140       9   19119   19137   19143      10
   19113   19119   19125      20   19113   19119   19137      21   19197   19194
   19200       1   19194   19200   19206       3   19170   19164   19182      44
   19155   19149   19194      38   19155   19164   19170      69   19155   19164
   19182      69   19149   19155   19164      70   19149   19194   19197       9
   19149   19194   19200      10   19143   19149   19155      43   19143   19149
   19194      21   19254   19251   19257       1   19251   19257   19263       3
   19227   19221   19239      44   19212   19206   19251      38   19212   19221
   19227      69   19212   19221   19239      69   19206   19212   19221      70
   19206   19251   19254       9   19206   19251   19257      10   19200   19206
   19212      43   19200   19206   19251      21   19326   19323   19329       1
   19323   19329   19335       3   19305   19302   19314      59   19296   19302
   19305      59   19296   19302   19314      59   19287   19296   19302      64
   19278   19287   19296      66   19269   19263   19323      30   19269   19278
   19287      29   19263   19269   19278      33   19263   19323   19326       9
   19263   19323   19329      10   19257   19263   19269      34   19257   19263
   19323      21   19359   19356   19362       1   19356   19362   19368       3
   19341   19335   19356      38   19335   19341   19350     137   19335   19356
   19359       9   19335   19356   19362      10   19329   19335   19341      43
   19329   19335   19356      21   19416   19413   19419       1   19413   19419
   19422      91   19413   19419   19449       3   19380   19374   19392      69
   19374   19368   19413      46   19374   19392   19401     101   19368   19374
   19380      50   19368   19374   19392     102   19368   19413   19416       9
   19368   19413   19419      10   19362   19368   19374      51   19362   19368
   19413      21   19458   19455   19461       1   19455   19461   19467       3
   19449   19455   19458       9   19449   19455   19461      10   19440   19449
   19455       5   19431   19440   19449      93   19422   19419   19449      95
   19422   19431   19440      96   19419   19422   19431      98   19419   19449
   19440      20   19419   19449   19455      21   19488   19485   19491       1
   19485   19491   19497       3   19473   19467   19485       5   19467   19485
   19488       9   19467   19485   19491      10   19461   19467   19473      20
   19461   19467   19485      21   19545   19542   19548       1   19542   19548
   19554       3   19518   19512   19530      44   19503   19497   19542      38
   19503   19512   19518      69   19503   19512   19530      69   19497   19503
   19512      70   19497   19542   19545       9   19497   19542   19548      10
   19491   19497   19503      43   19491   19497   19542      21   19581   19578
   19584       1   19578   19584   19590       3   19572   19569   19575      35
   19560   19554   19578      38   19560   19569   19572      39   19560   19569
   19575      39   19554   19560   19569      42   19554   19578   19581       9
   19554   19578   19584      10   19548   19554   19560      43   19548   19554
   19578      21   19614   19611   19617       1   19611   19617   19623       3
   19596   19590   19611      38   19590   19596   19605     107   19590   19611
   19614       9   19590   19611   19617      10   19584   19590   19596      43
   19584   19590   19611      21   19671   19668   19674       1   19668   19674
   19680       3   19644   19638   19656      44   19629   19623   19668      38
   19629   19638   19644      69   19629   19638   19656      69   19623   19629
   19638      70   19623   19668   19671       9   19623   19668   19674      10
   19617   19623   19629      43   19617   19623   19668      21   19713   19710
   19716       1   19710   19716   19719      91   19710   19716   19746       3
   19692   19686   19704      85   19686   19680   19710      46   19680   19686
   19692      50   19680   19686   19704      90   19680   19710   19713       9
   19680   19710   19716      10   19674   19680   19686      51   19674   19680
   19710      21   19755   19752   19758       1   19752   19758   19764       3
   19746   19752   19755       9   19746   19752   19758      10   19737   19746
   19752       5   19728   19737   19746      93   19719   19716   19746      95
   19719   19728   19737      96   19716   19719   19728      98   19716   19746
   19737      20   19716   19746   19752      21   19785   19782   19788       1
   19782   19788   19794       3   19770   19764   19782       5   19764   19782
   19785       9   19764   19782   19788      10   19758   19764   19770      20
   19758   19764   19782      21   19827   19824   19830       1   19824   19830
   19836       3   19812   19809   19815       1   19800   19794   19824      38
   19800   19809   19812      82   19800   19809   19815      83   19794   19800
   19809     134   19794   19824   19827       9   19794   19824   19830      10
   19788   19794   19800      43   19788   19794   19824      21   19872   19869
   19875       1   19869   19875   19881       3   19863   19860   19866      35
   19851   19860   19863      39   19851   19860   19866      39   19842   19836
   19869      38   19842   19851   19860     103   19836   19842   19851      79
   19836   19869   19872       9   19836   19869   19875      10   19830   19836
   19842      43   19830   19836   19869      21   19908   19905   19911       1
   19905   19911   19917       3   19899   19896   19902      35   19887   19881
   19905      38   19887   19896   19899      39   19887   19896   19902      39
   19881   19887   19896      42   19881   19905   19908       9   19881   19905
   19911      10   19875   19881   19887      43   19875   19881   19905      21
   19959   19956   19962       1   19956   19962   19968       3   19944   19941
   19947       1   19932   19941   19944      82   19932   19941   19947      83
   19923   19917   19956      38   19923   19932   19941      84   19917   19923
   19932      79   19917   19956   19959       9   19917   19956   19962      10
   19911   19917   19923      43   19911   19917   19956      21   20025   20022
   20028       1   20022   20028   20034       3   19992   20001   20010      28
   19983   19992   20001      29   19974   19968   20022      30   19974   19983
   19992      29   19968   19974   19983      33   19968   20022   20025       9
   19968   20022   20028      10   19962   19968   19974      34   19962   19968
   20022      21   20082   20079   20085       1   20079   20085   20091       3
   20046   20040   20058      69   20040   20034   20079      46   20040   20058
   20067     101   20034   20040   20046      50   20034   20040   20058     102
   20034   20079   20082       9   20034   20079   20085      10   20028   20034
   20040      51   20028   20034   20079      21   20103   20100   20106       1
   20100   20106   20112       3   20091   20100   20103       9   20091   20100
   20106      10   20085   20091   20100      21   20160   20157   20163       1
   20157   20163   20169       3   20124   20118   20136      69   20118   20112
   20157      46   20118   20136   20145     101   20112   20118   20124      50
   20112   20118   20136     102   20112   20157   20160       9   20112   20157
   20163      10   20106   20112   20118      51   20106   20112   20157      21
   20205   20202   20208       1   20202   20208   20214       3   20196   20193
   20199      35   20184   20193   20196      39   20184   20193   20199      39
   20175   20169   20202      38   20175   20184   20193     103   20169   20175
   20184      79   20169   20202   20205       9   20169   20202   20208      10
   20163   20169   20175      43   20163   20169   20202      21   20262   20259
   20265       1   20259   20265   20271       3   20226   20220   20238      69
   20220   20214   20259      46   20220   20238   20247     101   20214   20220
   20226      50   20214   20220   20238     102   20214   20259   20262       9
   20214   20259   20265      10   20208   20214   20220      51   20208   20214
   20259      21   20319   20316   20322       1   20316   20322   20328       3
   20283   20277   20295      69   20277   20271   20316      46   20277   20295
   20304     101   20271   20277   20283      50   20271   20277   20295     102
   20271   20316   20319       9   20271   20316   20322      10   20265   20271
   20277      51   20265   20271   20316      21   20385   20382   20388       1
   20382   20388   20394       3   20352   20361   20370      28   20343   20352
   20361      29   20334   20328   20382      30   20334   20343   20352      29
   20328   20334   20343      33   20328   20382   20385       9   20328   20382
   20388      10   20322   20328   20334      34   20322   20328   20382      21
   20457   20454   20460       1   20454   20460   20466       3   20436   20433
   20445      59   20427   20433   20436      59   20427   20433   20445      59
   20418   20427   20433      64   20409   20418   20427      66   20400   20394
   20454      30   20400   20409   20418      29   20394   20400   20409      33
   20394   20454   20457       9   20394   20454   20460      10   20388   20394
   20400      34   20388   20394   20454      21   20499   20496   20502       1
   20496   20502   20508       3   20478   20472   20490      85   20472   20466
   20496      46   20466   20472   20478      50   20466   20472   20490      90
   20466   20496   20499       9   20466   20496   20502      10   20460   20466
   20472      51   20460   20466   20496      21   20556   20553   20559       1
   20553   20559   20565       3   20529   20523   20541      44   20514   20508
   20553      38   20514   20523   20529      69   20514   20523   20541      69
   20508   20514   20523      70   20508   20553   20556       9   20508   20553
   20559      10   20502   20508   20514      43   20502   20508   20553      21
   20622   20619   20625       1   20619   20625   20631       3   20589   20598
   20607      28   20580   20589   20598      29   20571   20565   20619      30
   20571   20580   20589      29   20565   20571   20580      33   20565   20619
   20622       9   20565   20619   20625      10   20559   20565   20571      34
   20559   20565   20619      21   20679   20676   20682       1   20676   20682
   20685      91   20676   20682   20712       3   20643   20637   20655      69
   20637   20631   20676      46   20637   20655   20664     101   20631   20637
   20643      50   20631   20637   20655     102   20631   20676   20679       9
   20631   20676   20682      10   20625   20631   20637      51   20625   20631
   20676      21   20721   20718   20724       1   20718   20724   20730       3
   20712   20718   20721       9   20712   20718   20724      10   20703   20712
   20718       5   20694   20703   20712      93   20685   20682   20712      95
   20685   20694   20703      96   20682   20685   20694      98   20682   20712
   20703      20   20682   20712   20718      21   20751   20748   20754       1
   20748   20754   20760       3   20736   20730   20748       5   20730   20748
   20751       9   20730   20748   20754      10   20724   20730   20736      20
   20724   20730   20748      21   20802   20799   20805       1   20799   20805
   20811       3   20775   20784   20787      75   20766   20760   20799      38
   20766   20775   20784      78   20760   20766   20775      79   20760   20799
   20802       9   20760   20799   20805      10   20754   20760   20766      43
   20754   20760   20799      21   20844   20841   20847       1   20841   20847
   20853       3   20823   20817   20835      85   20817   20811   20841      46
   20811   20817   20823      50   20811   20817   20835      90   20811   20841
   20844       9   20811   20841   20847      10   20805   20811   20817      51
   20805   20811   20841      21   20901   20898   20904       1   20898   20904
   20910       3   20865   20859   20877      69   20859   20853   20898      46
   20859   20877   20886     101   20853   20859   20865      50   20853   20859
   20877     102   20853   20898   20901       9   20853   20898   20904      10
   20847   20853   20859      51   20847   20853   20898      21   20931   20928
   20934       1   20928   20934   20940       3   20916   20910   20928       5
   20910   20928   20931       9   20910   20928   20934      10   20904   20910
   20916      20   20904   20910   20928      21   20997   20994   21000       1
   20994   21000   21006       3   20964   20973   20982      28   20955   20964
   20973      29   20946   20940   20994      30   20946   20955   20964      29
   20940   20946   20955      33   20940   20994   20997       9   20940   20994
   21000      10   20934   20940   20946      34   20934   20940   20994      21
   21039   21036   21042       1   21036   21042   21048       3   21024   21021
   21027       1   21012   21006   21036      38   21012   21021   21024      82
   21012   21021   21027      83   21006   21012   21021     134   21006   21036
   21039       9   21006   21036   21042      10   21000   21006   21012      43
   21000   21006   21036      21   21069   21066   21072       1   21066   21072
   21078       3   21054   21048   21066       5   21048   21066   21069       9
   21048   21066   21072      10   21042   21048   21054      20   21042   21048
   21066      21   21090   21087   21093       1   21087   21093   21099       3
   21078   21087   21090       9   21078   21087   21093      10   21072   21078
   21087      21   21138   21135   21141       1   21135   21141   21147       3
   21111   21105   21123      44   21105   21099   21135      46   21099   21105
   21111      50   21099   21105   21123      50   21099   21135   21138       9
   21099   21135   21141      10   21093   21099   21105      51   21093   21099
   21135      21   21183   21180   21186       1   21180   21186   21192       3
   21174   21171   21177      35   21162   21171   21174      39   21162   21171
   21177      39   21153   21147   21180      38   21153   21162   21171     103
   21147   21153   21162      79   21147   21180   21183       9   21147   21180
   21186      10   21141   21147   21153      43   21141   21147   21180      21
   21204   21201   21207       1   21201   21207   21213       3   21192   21201
   21204       9   21192   21201   21207      10   21186   21192   21201      21
   21237   21234   21240       1   21234   21240   21246       3   21219   21213
   21234      38   21213   21219   21228     107   21213   21234   21237       9
   21213   21234   21240      10   21207   21213   21219      43   21207   21213
   21234      21   21294   21291   21297       1   21291   21297   21303       3
   21267   21261   21279      44   21252   21246   21291      38   21252   21261
   21267      69   21252   21261   21279      69   21246   21252   21261      70
   21246   21291   21294       9   21246   21291   21297      10   21240   21246
   21252      43   21240   21246   21291      21   21351   21348   21354       1
   21348   21354   21360       3   21315   21309   21327      69   21309   21303
   21348      46   21309   21327   21336     101   21303   21309   21315      50
   21303   21309   21327     102   21303   21348   21351       9   21303   21348
   21354      10   21297   21303   21309      51   21297   21303   21348      21
   21399   21396   21402       1   21396   21402   21408       3   21372   21366
   21384      44   21366   21360   21396      46   21360   21366   21372      50
   21360   21366   21384      50   21360   21396   21399       9   21360   21396
   21402      10   21354   21360   21366      51   21354   21360   21396      21
   21444   21441   21447       1   21441   21447   21453       3   21435   21432
   21438      35   21423   21432   21435      39   21423   21432   21438      39
   21414   21408   21441      38   21414   21423   21432     103   21408   21414
   21423      79   21408   21441   21444       9   21408   21441   21447      10
   21402   21408   21414      43   21402   21408   21441      21   21510   21507
   21513       1   21507   21513   21519       3   21477   21486   21495      28
   21468   21477   21486      29   21459   21453   21507      30   21459   21468
   21477      29   21453   21459   21468      33   21453   21507   21510       9
   21453   21507   21513      10   21447   21453   21459      34   21447   21453
   21507      21   21567   21564   21570       1   21564   21570   21576       3
   21531   21525   21543      69   21525   21519   21564      46   21525   21543
   21552     101   21519   21525   21531      50   21519   21525   21543     102
   21519   21564   21567       9   21519   21564   21570      10   21513   21519
   21525      51   21513   21519   21564      21   21618   21615   21621       1
   21615   21621   21627       3   21591   21600   21603      75   21582   21576
   21615      38   21582   21591   21600      78   21576   21582   21591      79
   21576   21615   21618       9   21576   21615   21621      10   21570   21576
   21582      43   21570   21576   21615      21   21669   21666   21672       1
   21666   21672   21678       3   21654   21651   21657       1   21642   21651
   21654      82   21642   21651   21657      83   21633   21627   21666      38
   21633   21642   21651      84   21627   21633   21642      79   21627   21666
   21669       9   21627   21666   21672      10   21621   21627   21633      43
   21621   21627   21666      21   21702   21699   21705       1   21699   21705
   21711       3   21684   21678   21699      38   21678   21684   21693     107
   21678   21699   21702       9   21678   21699   21705      10   21672   21678
   21684      43   21672   21678   21699      21   21735   21732   21738       1
   21732   21738   21744       3   21717   21711   21732      38   21711   21717
   21726     107   21711   21732   21735       9   21711   21732   21738      10
   21705   21711   21717      43   21705   21711   21732      21   21768   21765
   21771       1   21765   21771   21777       3   21750   21744   21765      38
   21744   21750   21759     107   21744   21765   21768       9   21744   21765
   21771      10   21738   21744   21750      43   21738   21744   21765      21
   21813   21810   21816       1   21810   21816   21822       3   21804   21801
   21807      35   21792   21801   21804      39   21792   21801   21807      39
   21783   21777   21810      38   21783   21792   21801     103   21777   21783
   21792      79   21777   21810   21813       9   21777   21810   21816      10
   21771   21777   21783      43   21771   21777   21810      21   21861   21858
   21864       1   21858   21864   21870       3   21834   21828   21846      44
   21828   21822   21858      46   21822   21828   21834      50   21822   21828
   21846      50   21822   21858   21861       9   21822   21858   21864      10
   21816   21822   21828      51   21816   21822   21858      21   21882   21879
   21885       1   21879   21885   21891       3   21870   21879   21882       9
   21870   21879   21885      10   21864   21870   21879      21   21945   21942
   21948       1   21942   21948   21954       3   21924   21921   21930     129
   21921   21930   21936     132   21915   21921   21924     129   21915   21921
   21930     133   21909   21906   21936      53   21909   21915   21921     132
   21906   21909   21915      53   21906   21936   21930      53   21897   21891
   21942       5   21897   21906   21909      55   21897   21906   21936      55
   21891   21897   21906      56   21891   21942   21945       9   21891   21942
   21948      10   21885   21891   21897      20   21885   21891   21942      21
   21981   21978   21984       1   21978   21984   21990       3   21972   21969
   21975      35   21960   21954   21978      38   21960   21969   21972      39
   21960   21969   21975      39   21954   21960   21969      42   21954   21978
   21981       9   21954   21978   21984      10   21948   21954   21960      43
   21948   21954   21978      21   22011   22008   22014       1   22008   22014
   22020       3   21996   21990   22008       5   21990   22008   22011       9
   21990   22008   22014      10   21984   21990   21996      20   21984   21990
   22008      21   22062   22059   22065       1   22059   22065   22071       3
   22035   22044   22047      75   22026   22020   22059      38   22026   22035
   22044      78   22020   22026   22035      79   22020   22059   22062       9
   22020   22059   22065      10   22014   22020   22026      43   22014   22020
   22059      21   22092   22089   22095       1   22089   22095   22101       3
   22077   22071   22089       5   22071   22089   22092       9   22071   22089
   22095      10   22065   22071   22077      20   22065   22071   22089      21
   22113   22110   22116       1   22110   22116   22122       3   22101   22110
   22113       9   22101   22110   22116      10   22095   22101   22110      21
   22149   22146   22152       1   22146   22152   22158       3   22140   22137
   22143      35   22128   22122   22146      38   22128   22137   22140      39
   22128   22137   22143      39   22122   22128   22137      42   22122   22146
   22149       9   22122   22146   22152      10   22116   22122   22128      43
   22116   22122   22146      21   22209   22206   22212       1   22206   22212
   22218       3   22188   22194   22200      53   22182   22188   22194      53
   22176   22173   22200      53   22176   22182   22188      53   22173   22176
   22182      53   22173   22200   22194      53   22164   22158   22206       5
   22164   22173   22176      55   22164   22173   22200      55   22158   22164
   22173      56   22158   22206   22209       9   22158   22206   22212      10
   22152   22158   22164      20   22152   22158   22206      21   22257   22254
   22260       1   22254   22260   22266       3   22230   22224   22242      44
   22224   22218   22254      46   22218   22224   22230      50   22218   22224
   22242      50   22218   22254   22257       9   22218   22254   22260      10
   22212   22218   22224      51   22212   22218   22254      21   22299   22296
   22302       1   22296   22302   22308       3   22284   22281   22287       1
   22272   22266   22296      38   22272   22281   22284      82   22272   22281
   22287      83   22266   22272   22281     134   22266   22296   22299       9
   22266   22296   22302      10   22260   22266   22272      43   22260   22266
   22296      21   22350   22347   22353       1   22347   22353   22359       3
   22323   22332   22335      75   22314   22308   22347      38   22314   22323
   22332      78   22308   22314   22323      79   22308   22347   22350       9
   22308   22347   22353      10   22302   22308   22314      43   22302   22308
   22347      21   22398   22395   22401       1   22395   22401   22407       3
   22371   22365   22383      44   22365   22359   22395      46   22359   22365
   22371      50   22359   22365   22383      50   22359   22395   22398       9
   22359   22395   22401      10   22353   22359   22365      51   22353   22359
   22395      21   22443   22440   22446       1   22440   22446   22452       3
   22434   22431   22437      35   22422   22431   22434      39   22422   22431
   22437      39   22413   22407   22440      38   22413   22422   22431     103
   22407   22413   22422      79   22407   22440   22443       9   22407   22440
   22446      10   22401   22407   22413      43   22401   22407   22440      21
   22509   22506   22512       1   22506   22512   22518       3   22476   22485
   22494      28   22467   22476   22485      29   22458   22452   22506      30
   22458   22467   22476      29   22452   22458   22467      33   22452   22506
   22509       9   22452   22506   22512      10   22446   22452   22458      34
   22446   22452   22506      21   22530   22527   22533       1   22527   22533
   22539       3   22518   22527   22530       9   22518   22527   22533      10
   22512   22518   22527      21   22587   22584   22590       1   22584   22590
   22596       3   22551   22545   22563      69   22545   22539   22584      46
   22545   22563   22572     101   22539   22545   22551      50   22539   22545
   22563     102   22539   22584   22587       9   22539   22584   22590      10
   22533   22539   22545      51   22533   22539   22584      21   22644   22641
   22647       1   22641   22647   22653       3   22608   22602   22620      69
   22602   22596   22641      46   22602   22620   22629     101   22596   22602
   22608      50   22596   22602   22620     102   22596   22641   22644       9
   22596   22641   22647      10   22590   22596   22602      51   22590   22596
   22641      21   22680   22677   22683       1   22677   22683   22686      91
   22677   22683   22713       3   22671   22668   22674      35   22659   22653
   22677      38   22659   22668   22671      39   22659   22668   22674      39
   22653   22659   22668      42   22653   22677   22680       9   22653   22677
   22683      10   22647   22653   22659      43   22647   22653   22677      21
   22722   22719   22725       1   22719   22725   22731       3   22713   22719
   22722       9   22713   22719   22725      10   22704   22713   22719       5
   22695   22704   22713      93   22686   22683   22713      95   22686   22695
   22704      96   22683   22686   22695      98   22683   22713   22704      20
   22683   22713   22719      21   22764   22761   22767       1   22761   22767
   22773       3   22743   22737   22755      85   22737   22731   22761      46
   22731   22737   22743      50   22731   22737   22755      90   22731   22761
   22764       9   22731   22761   22767      10   22725   22731   22737      51
   22725   22731   22761      21   22830   22827   22833       1   22827   22833
   22839       3   22797   22806   22815      28   22788   22797   22806      29
   22779   22773   22827      30   22779   22788   22797      29   22773   22779
   22788      33   22773   22827   22830       9   22773   22827   22833      10
   22767   22773   22779      34   22767   22773   22827      21   22878   22875
   22881       1   22875   22881   22887       3   22851   22845   22863      44
   22845   22839   22875      46   22839   22845   22851      50   22839   22845
   22863      50   22839   22875   22878       9   22839   22875   22881      10
   22833   22839   22845      51   22833   22839   22875      21   22926   22923
   22929       1   22923   22929   22935       3   22899   22893   22911      44
   22893   22887   22923      46   22887   22893   22899      50   22887   22893
   22911      50   22887   22923   22926       9   22887   22923   22929      10
   22881   22887   22893      51   22881   22887   22923      21   22998   22995
   23001       1   22995   23001   23007       3   22977   22974   22986      59
   22968   22974   22977      59   22968   22974   22986      59   22959   22968
   22974      64   22950   22959   22968      66   22941   22935   22995      30
   22941   22950   22959      29   22935   22941   22950      33   22935   22995
   22998       9   22935   22995   23001      10   22929   22935   22941      34
   22929   22935   22995      21   23040   23037   23043       1   23037   23043
   23049       3   23019   23013   23031      85   23013   23007   23037      46
   23007   23013   23019      50   23007   23013   23031      90   23007   23037
   23040       9   23007   23037   23043      10   23001   23007   23013      51
   23001   23007   23037      21   23070   23067   23073       1   23067   23073
   23079       3   23055   23049   23067       5   23049   23067   23070       9
   23049   23067   23073      10   23043   23049   23055      20   23043   23049
   23067      21   23127   23124   23130       1   23124   23130   23136       3
   23100   23094   23112      44   23085   23079   23124      38   23085   23094
   23100      69   23085   23094   23112      69   23079   23085   23094      70
   23079   23124   23127       9   23079   23124   23130      10   23073   23079
   23085      43   23073   23079   23124      21   23184   23181   23187       1
   23181   23187   23193       3   23157   23151   23169      44   23142   23136
   23181      38   23142   23151   23157      69   23142   23151   23169      69
   23136   23142   23151      70   23136   23181   23184       9   23136   23181
   23187      10   23130   23136   23142      43   23130   23136   23181      21
   23220   23217   23223       1   23217   23223   23229       3   23211   23208
   23214      35   23199   23193   23217      38   23199   23208   23211      39
   23199   23208   23214      39   23193   23199   23208      42   23193   23217
   23220       9   23193   23217   23223      10   23187   23193   23199      43
   23187   23193   23217      21   23250   23247   23253       1   23247   23253
   23259       3   23235   23229   23247       5   23229   23247   23250       9
   23229   23247   23253      10   23223   23229   23235      20   23223   23229
   23247      21   23280   23277   23283       1   23277   23283   23289       3
   23265   23259   23277       5   23259   23277   23280       9   23259   23277
   23283      10   23253   23259   23265      20   23253   23259   23277      21
   23301   23298   23304       1   23298   23304   23310       3   23289   23298
   23301       9   23289   23298   23304      10   23283   23289   23298      21
   23349   23346   23352       1   23346   23352   23358       3   23322   23316
   23334      44   23316   23310   23346      46   23310   23316   23322      50
   23310   23316   23334      50   23310   23346   23349       9   23310   23346
   23352      10   23304   23310   23316      51   23304   23310   23346      21
   23379   23376   23382       1   23376   23382   23388       3   23364   23358
   23376       5   23358   23376   23379       9   23358   23376   23382      10
   23352   23358   23364      20   23352   23358   23376      21   23412   23409
   23415       1   23409   23415   23421       3   23394   23388   23409      38
   23388   23394   23403     107   23388   23409   23412       9   23388   23409
   23415      10   23382   23388   23394      43   23382   23388   23409      21
   23469   23466   23472       1   23466   23472   23478       3   23442   23436
   23454      44   23427   23421   23466      38   23427   23436   23442      69
   23427   23436   23454      69   23421   23427   23436      70   23421   23466
   23469       9   23421   23466   23472      10   23415   23421   23427      43
   23415   23421   23466      21   23526   23523   23529       1   23523   23529
   23535       3   23499   23493   23511      44   23484   23478   23523      38
   23484   23493   23499      69   23484   23493   23511      69   23478   23484
   23493      70   23478   23523   23526       9   23478   23523   23529      10
   23472   23478   23484      43   23472   23478   23523      21   23568   23565
   23571       1   23565   23571   23577       3   23547   23541   23559      85
   23541   23535   23565      46   23535   23541   23547      50   23535   23541
   23559      90   23535   23565   23568       9   23535   23565   23571      10
   23529   23535   23541      51   23529   23535   23565      21   23610   23607
   23613       1   23607   23613   23619       3   23589   23583   23601      85
   23583   23577   23607      46   23577   23583   23589      50   23577   23583
   23601      90   23577   23607   23610       9   23577   23607   23613      10
   23571   23577   23583      51   23571   23577   23607      21   23640   23637
   23643       1   23637   23643   23649       3   23625   23619   23637       5
   23619   23637   23640       9   23619   23637   23643      10   23613   23619
   23625      20   23613   23619   23637      21   23685   23682   23688       1
   23682   23688   23694       3   23676   23673   23679      35   23664   23673
   23676      39   23664   23673   23679      39   23655   23649   23682      38
   23655   23664   23673     103   23649   23655   23664      79   23649   23682
   23685       9   23649   23682   23688      10   23643   23649   23655      43
   23643   23649   23682      21   23733   23730   23736       1   23730   23736
   23742       3   23706   23700   23718      44   23700   23694   23730      46
   23694   23700   23706      50   23694   23700   23718      50   23694   23730
   23733       9   23694   23730   23736      10   23688   23694   23700      51
   23688   23694   23730      21   23781   23778   23784       1   23778   23784
   23790       3   23754   23748   23766      44   23748   23742   23778      46
   23742   23748   23754      50   23742   23748   23766      50   23742   23778
   23781       9   23742   23778   23784      10   23736   23742   23748      51
   23736   23742   23778      21   23829   23826   23832       1   23826   23832
   23838       3   23802   23796   23814      44   23796   23790   23826      46
   23790   23796   23802      50   23790   23796   23814      50   23790   23826
   23829       9   23790   23826   23832      10   23784   23790   23796      51
   23784   23790   23826      21   23871   23868   23874       1   23868   23874
   23880       3   23850   23844   23862      85   23844   23838   23868      46
   23838   23844   23850      50   23838   23844   23862      90   23838   23868
   23871       9   23838   23868   23874      10   23832   23838   23844      51
   23832   23838   23868      21   23916   23913   23919       1   23913   23919
   23925       3   23907   23904   23910      35   23895   23904   23907      39
   23895   23904   23910      39   23886   23880   23913      38   23886   23895
   23904     103   23880   23886   23895      79   23880   23913   23916       9
   23880   23913   23919      10   23874   23880   23886      43   23874   23880
   23913      21   23973   23970   23976       1   23970   23976   23979      91
   23970   23976   24006       3   23937   23931   23949      69   23931   23925
   23970      46   23931   23949   23958     101   23925   23931   23937      50
   23925   23931   23949     102   23925   23970   23973       9   23925   23970
   23976      10   23919   23925   23931      51   23919   23925   23970      21
   24015   24012   24018       1   24012   24018   24024       3   24006   24012
   24015       9   24006   24012   24018      10   23997   24006   24012       5
   23988   23997   24006      93   23979   23976   24006      95   23979   23988
   23997      96   23976   23979   23988      98   23976   24006   23997      20
   23976   24006   24012      21   24081   24078   24084     151   24048   24057
   24066      28   24039   24048   24057      29   24030   24024   24078      30
   24030   24039   24048      29   24024   24030   24039      33   24024   24078
   24081     152   24024   24078   24084     152   24018   24024   24030      34
   24018   24024   24078      21
%FLAG DIHEDRALS_INC_HYDROGEN                                                    
%FORMAT(10I8)                                                                   
      33      30      36      39       1      33      30     -36      39       2
      30      36      42      45       3      27      18      12      30      10
      24      18      12      30      10      21      18      12      30      10
      15      12      18      21      10      15      12      18      24      10
      15      12      18      27      10      15      12      30      33       3
      15      12      30      36       3      12      30      36      39       2
       9       0      12      15      10       9       0      12      18      10
       9       0      12      30      10       6       0      12      15      10
       6       0      12      18      10       6       0      12      30      10
       3       0      12      15      10       3       0      12      18      10
       3       0      12      30      10       0      12      18      21      10
       0      12      18      24      10       0      12      18      27      10
      63      60      66      69       1      63      60     -66      69       2
      60      66      72      75       3      57      48      42      60      10
      54      48      42      60      10      51      48      42      60      10
      45      42      48      51      10      45      42      48      54      10
      45      42      48      57      10      45      42      60      63      14
      45      42     -60      63       3      45      42     -60      63      15
      45      42      60      66       3      42      60      66      69       2
      39      36      42      45       3      39      36      42      48       3
      39      36      42      60       3      36      42      48      51      10
      36      42      48      54      10      36      42      48      57      10
     129     126     132     135       1     129     126    -132     135       2
     126     132     138     141       3     111     105     114     117      10
     111     105     114     120      10     111     105     114     123      10
     108     105     114     117      10     108     105     114     120      10
     108     105     114     123      10     102      96     105     108      10
     102      96     105     111      10     102      96     105     114      10
      99      96     105     108      10      99      96     105     111      10
      99      96     105     114      10      96     105     114     117      10
      96     105     114     120      10      96     105     114     123      10
      93      87      96      99      19      93      87      96     102      19
      93      87      96     105      20      90      87      96      99      19
      90      87      96     102      19      90      87      96     105      20
      87      96     105     108      10      87      96     105     111      10
      84      78      72     126      10      84      78      87      90      19
      84      78      87      93      19      84      78      87      96      20
      81      78      72     126      10      81      78      87      90      19
      81      78      87      93      19      81      78      87      96      20
      78      87      96      99      20      78      87      96     102      20
      75      72      78      81      10      75      72      78      84      10
      75      72      78      87      10      75      72     126     129      14
      75      72    -126     129       3      75      72    -126     129      15
      75      72     126     132       3      72      78      87      90      20
      72      78      87      93      20      72     126     132     135       2
      69      66      72      75       3      69      66      72      78       3
      69      66      72     126       3      66      72      78      81      10
      66      72      78      84      10     165     162     168     171       1
     165     162    -168     171       2     162     168     174     177       3
     150     144     138     162      10     150     144     153     156       3
     150     144     153     159       3     147     144     138     162      10
     147     144     153     156       3     147     144     153     159       3
     141     138     144     147      10     141     138     144     150      10
     141     138     144     153      10     141     138     162     165      14
     141     138    -162     165       3     141     138    -162     165      15
     141     138     162     168       3     138     162     168     171       2
     135     132     138     141       3     135     132     138     144       3
     135     132     138     162       3     132     138     144     147      10
     132     138     144     150      10     213     210     216     219       1
     213     210    -216     219       2     210     216     222     225       3
     195     186     180     198      20     192     186     180     198      20
     189     186     180     198      20     186     180     198     201      20
     186     180     198     204      20     186     180     198     207      20
     183     180     174     210      10     183     180     186     189      19
     183     180     186     192      19     183     180     186     195      19
     183     180     198     201      19     183     180     198     204      19
     183     180     198     207      19     177     174     180     183      10
     177     174     180     186      10     177     174     180     198      10
     177     174     210     213      14     177     174    -210     213       3
     177     174    -210     213      15     177     174     210     216       3
     174     180     186     189      20     174     180     186     192      20
     174     180     186     195      20     174     180     198     201      20
     174     180     198     204      20     174     180     198     207      20
     174     210     216     219       2     171     168     174     177       3
     171     168     174     180       3     171     168     174     210       3
     168     174     180     183      10     279     276     282     285       1
     279     276    -282     285       2     276     282     288     291       3
     261     255     264     267      10     261     255     264     270      10
     261     255     264     273      10     258     255     264     267      10
     258     255     264     270      10     258     255     264     273      10
     252     246     255     258      10     252     246     255     261      10
     252     246     255     264      10     249     246     255     258      10
     249     246     255     261      10     249     246     255     264      10
     246     255     264     267      10     246     255     264     270      10
     246     255     264     273      10     243     237     246     249      19
     243     237     246     252      19     243     237     246     255      20
     240     237     246     249      19     240     237     246     252      19
     240     237     246     255      20     237     246     255     258      10
     237     246     255     261      10     234     228     222     276      10
     234     228     237     240      19     234     228     237     243      19
     234     228     237     246      20     231     228     222     276      10
     231     228     237     240      19     231     228     237     243      19
     231     228     237     246      20     228     237     246     249      20
     228     237     246     252      20     225     222     228     231      10
     225     222     228     234      10     225     222     228     237      10
     225     222     276     279      14     225     222    -276     279       3
     225     222    -276     279      15     225     222     276     282       3
     222     228     237     240      20     222     228     237     243      20
     222     276     282     285       2     219     216     222     225       3
     219     216     222     228       3     219     216     222     276       3
     216     222     228     231      10     216     222     228     234      10
     339     336     342     345       1     339     336    -342     345       2
     336     342     348     351       3     336     342     348     354       3
     327     324     330     333      41     321     318     324     327      41
     321     318     324     330      41     318     324     330     333      41
     315     312     318     321      41     315     312     318     324      41
     312     318     324     327      41     309     306     303     330      41
     309     306     312     315      41     309     306     312     318      41
     306     303     330     333      41     306     312     318     321      41
     303     306     312     315      41     303     330     324     327      41
     300     294     288     336      10     300     294     303     306       3
     300     294     303     330       3     297     294     288     336      10
     297     294     303     306       3     297     294     303     330       3
     294     303     306     309      41     294     303     330     333      41
     291     288     294     297      10     291     288     294     300      10
     291     288     294     303      10     291     288     336     339      14
     291     288    -336     339       3     291     288    -336     339      15
     291     288     336     342       3     288     336     342     345       2
     285     282     288     291       3     285     282     288     294       3
     285     282     288     336       3     282     288     294     297      10
     282     288     294     300      10     360     357     363     366       1
     360     357    -363     366       2     357     363     369     372       3
     354     348     357     360      14     354     348    -357     360       3
     354     348    -357     360      15     354     348     357     363       3
     351     348     357     360      14     351     348    -357     360       3
     351     348    -357     360      15     351     348     357     363       3
     348     357     363     366       2     345     342     348     351       3
     345     342     348     354       3     345     342     348     357       3
     390     387     393     396       1     390     387    -393     396       2
     387     393     399     402       3     384     375     369     387      10
     381     375     369     387      10     378     375     369     387      10
     372     369     375     378      10     372     369     375     381      10
     372     369     375     384      10     372     369     387     390      14
     372     369    -387     390       3     372     369    -387     390      15
     372     369     387     393       3     369     387     393     396       2
     366     363     369     372       3     366     363     369     375       3
     366     363     369     387       3     363     369     375     378      10
     363     369     375     381      10     363     369     375     384      10
     426     423     429     432       1     426     423    -429     432       2
     423     429     435     438       3     411     405     399     423      10
     411     405     414     417       3     411     405     414     420       3
     408     405     399     423      10     408     405     414     417       3
     408     405     414     420       3     402     399     405     408      10
     402     399     405     411      10     402     399     405     414      10
     402     399     423     426      14     402     399    -423     426       3
     402     399    -423     426      15     402     399     423     429       3
     399     423     429     432       2     396     393     399     402       3
     396     393     399     405       3     396     393     399     423       3
     393     399     405     408      10     393     399     405     411      10
     456     453     459     462       1     456     453    -459     462       2
     453     459     465     468       3     450     441     435     453      10
     447     441     435     453      10     444     441     435     453      10
     438     435     441     444      10     438     435     441     447      10
     438     435     441     450      10     438     435     453     456      14
     438     435    -453     456       3     438     435    -453     456      15
     438     435     453     459       3     435     453     459     462       2
     432     429     435     438       3     432     429     435     441       3
     432     429     435     453       3     429     435     441     444      10
     429     435     441     447      10     429     435     441     450      10
     528     525     531     534       1     528     525    -531     534       2
     525     531     537     540       3     513     507     504     516      51
     513     507    -504     516       6     510     507     504     516      51
     510     507    -504     516       6     507     504     516     519      51
     507     504    -516     519       6     507     504     516     522      51
     507     504    -516     522       6     501     498     504     507      51
     501     498    -504     507       6     501     498     504     516      51
     501     498    -504     516       6     498     504     507     510      51
     498     504    -507     510       6     498     504     507     513      51
     498     504    -507     513       6     498     504     516     519      51
     498     504    -516     519       6     498     504     516     522      51
     498     504    -516     522       6     495     489     498     501      29
     495     489     498     504      29     492     489     498     501      29
     492     489     498     504      29     486     480     489     492      10
     486     480     489     495      10     486     480     489     498      10
     483     480     489     492      10     483     480     489     495      10
     483     480     489     498      10     480     489     498     501      29
     477     471     465     525      10     477     471     480     483      19
     477     471     480     486      19     477     471     480     489      20
     474     471     465     525      10     474     471     480     483      19
     474     471     480     486      19     474     471     480     489      20
     471     480     489     492      10     471     480     489     495      10
     468     465     471     474      10     468     465     471     477      10
     468     465     471     480      10     468     465     525     528      14
     468     465    -525     528       3     468     465    -525     528      15
     468     465     525     531       3     465     471     480     483      20
     465     471     480     486      20     465     525     531     534       2
     462     459     465     468       3     462     459     465     471       3
     462     459     465     525       3     459     465     471     474      10
     459     465     471     477      10     558     555     561     564       1
     558     555    -561     564       2     555     561     567     570       3
     552     543     537     555      10     549     543     537     555      10
     546     543     537     555      10     540     537     543     546      10
     540     537     543     549      10     540     537     543     552      10
     540     537     555     558      14     540     537    -555     558       3
     540     537    -555     558      15     540     537     555     561       3
     537     555     561     564       2     534     531     537     540       3
     534     531     537     543       3     534     531     537     555       3
     531     537     543     546      10     531     537     543     549      10
     531     537     543     552      10     615     612     618     621       1
     615     612    -618     621       2     612     618     624     627       3
     597     588     582     600      20     594     588     582     600      20
     591     588     582     600      20     588     582     600     603      20
     588     582     600     606      20     588     582     600     609      20
     585     582     588     591      19     585     582     588     594      19
     585     582     588     597      19     585     582     600     603      19
     585     582     600     606      19     585     582     600     609      19
     579     573     567     612      10     579     573     582     585      19
     579     573     582     588      20     579     573     582     600      20
     576     573     567     612      10     576     573     582     585      19
     576     573     582     588      20     576     573     582     600      20
     573     582     588     591      20     573     582     588     594      20
     573     582     588     597      20     573     582     600     603      20
     573     582     600     606      20     573     582     600     609      20
     570     567     573     576      10     570     567     573     579      10
     570     567     573     582      10     570     567     612     615      14
     570     567    -612     615       3     570     567    -612     615      15
     570     567     612     618       3     567     573     582     585      20
     567     612     618     621       2     564     561     567     570       3
     564     561     567     573       3     564     561     567     612       3
     561     567     573     576      10     561     567     573     579      10
     666     663     669     672       1     666     663    -669     672       2
     663     669     675     678       3     645     639     648     651      63
     642     639     648     651      63     639     648     651     654      63
     639     648     651     657      63     639     648     651     660      63
     636     630     624     663      10     636     630     639     642      10
     636     630     639     645      10     636     630     639     648      10
     633     630     624     663      10     633     630     639     642      10
     633     630     639     645      10     633     630     639     648      10
     627     624     630     633      10     627     624     630     636      10
     627     624     630     639      10     627     624     663     666      14
     627     624    -663     666       3     627     624    -663     666      15
     627     624     663     669       3     624     630     639     642      10
     624     630     639     645      10     624     663     669     672       2
     621     618     624     627       3     621     618     624     630       3
     621     618     624     663       3     618     624     630     633      10
     618     624     630     636      10     723     720     726     729       1
     723     720    -726     729       2     720     726     732     735       3
     705     696     690     708      20     702     696     690     708      20
     699     696     690     708      20     696     690     708     711      20
     696     690     708     714      20     696     690     708     717      20
     693     690     696     699      19     693     690     696     702      19
     693     690     696     705      19     693     690     708     711      19
     693     690     708     714      19     693     690     708     717      19
     687     681     675     720      10     687     681     690     693      19
     687     681     690     696      20     687     681     690     708      20
     684     681     675     720      10     684     681     690     693      19
     684     681     690     696      20     684     681     690     708      20
     681     690     696     699      20     681     690     696     702      20
     681     690     696     705      20     681     690     708     711      20
     681     690     708     714      20     681     690     708     717      20
     678     675     681     684      10     678     675     681     687      10
     678     675     681     690      10     678     675     720     723      14
     678     675    -720     723       3     678     675    -720     723      15
     678     675     720     726       3     675     681     690     693      20
     675     720     726     729       2     672     669     675     678       3
     672     669     675     681       3     672     669     675     720       3
     669     675     681     684      10     669     675     681     687      10
     774     771     777     780       1     774     771    -777     780       2
     771     777     783     786       3     771     777     783     789       3
     759     756     762     765       1     759     756    -762     765       2
     759     756     762     768       1     759     756    -762     768       2
     753     747     756     759      14     753     747    -756     759       3
     753     747    -756     759      15     753     747     756     762       3
     750     747     756     759      14     750     747    -756     759       3
     750     747    -756     759      15     750     747     756     762       3
     747     756     762     765       2     747     756     762     768       2
     744     738     732     771      10     744     738     747     750      19
     744     738     747     753      19     744     738     747     756      10
     741     738     732     771      10     741     738     747     750      19
     741     738     747     753      19     741     738     747     756      10
     735     732     738     741      10     735     732     738     744      10
     735     732     738     747      10     735     732     771     774      14
     735     732    -771     774       3     735     732    -771     774      15
     735     732     771     777       3     732     738     747     750      20
     732     738     747     753      20     732     771     777     780       2
     729     726     732     735       3     729     726     732     738       3
     729     726     732     771       3     726     732     738     741      10
     726     732     738     744      10     795     792     798     801       1
     795     792    -798     801       2     792     798     804     807       3
     789     783     792     795      14     789     783    -792     795       3
     789     783    -792     795      15     789     783     792     798       3
     786     783     792     795      14     786     783    -792     795       3
     786     783    -792     795      15     786     783     792     798       3
     783     792     798     801       2     780     777     783     786       3
     780     777     783     789       3     780     777     783     792       3
     843     840     846     849       1     843     840    -846     849       2
     840     846     852     855       3     825     816     810     828      20
     822     816     810     828      20     819     816     810     828      20
     816     810     828     831      20     816     810     828     834      20
     816     810     828     837      20     813     810     804     840      10
     813     810     816     819      19     813     810     816     822      19
     813     810     816     825      19     813     810     828     831      19
     813     810     828     834      19     813     810     828     837      19
     807     804     810     813      10     807     804     810     816      10
     807     804     810     828      10     807     804     840     843      14
     807     804    -840     843       3     807     804    -840     843      15
     807     804     840     846       3     804     810     816     819      20
     804     810     816     822      20     804     810     816     825      20
     804     810     828     831      20     804     810     828     834      20
     804     810     828     837      20     804     840     846     849       2
     801     798     804     807       3     801     798     804     810       3
     801     798     804     840       3     798     804     810     813      10
     879     876     882     885       1     879     876    -882     885       2
     876     882     888     891       3     864     858     852     876      10
     864     858     867     870       3     864     858     867     873       3
     861     858     852     876      10     861     858     867     870       3
     861     858     867     873       3     855     852     858     861      10
     855     852     858     864      10     855     852     858     867      10
     855     852     876     879      14     855     852    -876     879       3
     855     852    -876     879      15     855     852     876     882       3
     852     876     882     885       2     849     846     852     855       3
     849     846     852     858       3     849     846     852     876       3
     846     852     858     861      10     846     852     858     864      10
     936     933     939     942       1     936     933    -939     942       2
     933     939     945     948       3     918     909     903     921      20
     915     909     903     921      20     912     909     903     921      20
     909     903     921     924      20     909     903     921     927      20
     909     903     921     930      20     906     903     909     912      19
     906     903     909     915      19     906     903     909     918      19
     906     903     921     924      19     906     903     921     927      19
     906     903     921     930      19     900     894     888     933      10
     900     894     903     906      19     900     894     903     909      20
     900     894     903     921      20     897     894     888     933      10
     897     894     903     906      19     897     894     903     909      20
     897     894     903     921      20     894     903     909     912      20
     894     903     909     915      20     894     903     909     918      20
     894     903     921     924      20     894     903     921     927      20
     894     903     921     930      20     891     888     894     897      10
     891     888     894     900      10     891     888     894     903      10
     891     888     933     936      14     891     888    -933     936       3
     891     888    -933     936      15     891     888     933     939       3
     888     894     903     906      20     888     933     939     942       2
     885     882     888     891       3     885     882     888     894       3
     885     882     888     933       3     882     888     894     897      10
     882     888     894     900      10     993     990     996     999       1
     993     990    -996     999       2     990     996    1002    1005       3
     975     966     960     978      20     972     966     960     978      20
     969     966     960     978      20     966     960     978     981      20
     966     960     978     984      20     966     960     978     987      20
     963     960     966     969      19     963     960     966     972      19
     963     960     966     975      19     963     960     978     981      19
     963     960     978     984      19     963     960     978     987      19
     957     951     945     990      10     957     951     960     963      19
     957     951     960     966      20     957     951     960     978      20
     954     951     945     990      10     954     951     960     963      19
     954     951     960     966      20     954     951     960     978      20
     951     960     966     969      20     951     960     966     972      20
     951     960     966     975      20     951     960     978     981      20
     951     960     978     984      20     951     960     978     987      20
     948     945     951     954      10     948     945     951     957      10
     948     945     951     960      10     948     945     990     993      14
     948     945    -990     993       3     948     945    -990     993      15
     948     945     990     996       3     945     951     960     963      20
     945     990     996     999       2     942     939     945     948       3
     942     939     945     951       3     942     939     945     990       3
     939     945     951     954      10     939     945     951     957      10
    1023    1020    1026    1029       1    1023    1020   -1026    1029       2
    1020    1026    1032    1035       3    1017    1008    1002    1020      10
    1014    1008    1002    1020      10    1011    1008    1002    1020      10
    1005    1002    1008    1011      10    1005    1002    1008    1014      10
    1005    1002    1008    1017      10    1005    1002    1020    1023      14
    1005    1002   -1020    1023       3    1005    1002   -1020    1023      15
    1005    1002    1020    1026       3    1002    1020    1026    1029       2
     999     996    1002    1005       3     999     996    1002    1008       3
     999     996    1002    1020       3     996    1002    1008    1011      10
     996    1002    1008    1014      10     996    1002    1008    1017      10
    1059    1056    1062    1065       1    1059    1056   -1062    1065       2
    1056    1062    1068    1071       3    1044    1038    1032    1056      10
    1044    1038    1047    1050       3    1044    1038    1047    1053       3
    1041    1038    1032    1056      10    1041    1038    1047    1050       3
    1041    1038    1047    1053       3    1035    1032    1038    1041      10
    1035    1032    1038    1044      10    1035    1032    1038    1047      10
    1035    1032    1056    1059      14    1035    1032   -1056    1059       3
    1035    1032   -1056    1059      15    1035    1032    1056    1062       3
    1032    1056    1062    1065       2    1029    1026    1032    1035       3
    1029    1026    1032    1038       3    1029    1026    1032    1056       3
    1026    1032    1038    1041      10    1026    1032    1038    1044      10
    1089    1086    1092    1095       1    1089    1086   -1092    1095       2
    1086    1092    1098    1101       3    1083    1074    1068    1086      10
    1080    1074    1068    1086      10    1077    1074    1068    1086      10
    1071    1068    1074    1077      10    1071    1068    1074    1080      10
    1071    1068    1074    1083      10    1071    1068    1086    1089      14
    1071    1068   -1086    1089       3    1071    1068   -1086    1089      15
    1071    1068    1086    1092       3    1068    1086    1092    1095       2
    1065    1062    1068    1071       3    1065    1062    1068    1074       3
    1065    1062    1068    1086       3    1062    1068    1074    1077      10
    1062    1068    1074    1080      10    1062    1068    1074    1083      10
    1137    1134    1140    1143       1    1137    1134   -1140    1143       2
    1134    1140    1146    1149       3    1119    1110    1104    1122      20
    1116    1110    1104    1122      20    1113    1110    1104    1122      20
    1110    1104    1122    1125      20    1110    1104    1122    1128      20
    1110    1104    1122    1131      20    1107    1104    1098    1134      10
    1107    1104    1110    1113      19    1107    1104    1110    1116      19
    1107    1104    1110    1119      19    1107    1104    1122    1125      19
    1107    1104    1122    1128      19    1107    1104    1122    1131      19
    1101    1098    1104    1107      10    1101    1098    1104    1110      10
    1101    1098    1104    1122      10    1101    1098    1134    1137      14
    1101    1098   -1134    1137       3    1101    1098   -1134    1137      15
    1101    1098    1134    1140       3    1098    1104    1110    1113      20
    1098    1104    1110    1116      20    1098    1104    1110    1119      20
    1098    1104    1122    1125      20    1098    1104    1122    1128      20
    1098    1104    1122    1131      20    1098    1134    1140    1143       2
    1095    1092    1098    1101       3    1095    1092    1098    1104       3
    1095    1092    1098    1134       3    1092    1098    1104    1107      10
    1167    1164    1170    1173       1    1167    1164   -1170    1173       2
    1164    1170    1176    1179       3    1161    1152    1146    1164      10
    1158    1152    1146    1164      10    1155    1152    1146    1164      10
    1149    1146    1152    1155      10    1149    1146    1152    1158      10
    1149    1146    1152    1161      10    1149    1146    1164    1167      14
    1149    1146   -1164    1167       3    1149    1146   -1164    1167      15
    1149    1146    1164    1170       3    1146    1164    1170    1173       2
    1143    1140    1146    1149       3    1143    1140    1146    1152       3
    1143    1140    1146    1164       3    1140    1146    1152    1155      10
    1140    1146    1152    1158      10    1140    1146    1152    1161      10
    1215    1212    1218    1221       1    1215    1212   -1218    1221       2
    1212    1218    1224    1227       3    1197    1188    1182    1200      20
    1194    1188    1182    1200      20    1191    1188    1182    1200      20
    1188    1182    1200    1203      20    1188    1182    1200    1206      20
    1188    1182    1200    1209      20    1185    1182    1176    1212      10
    1185    1182    1188    1191      19    1185    1182    1188    1194      19
    1185    1182    1188    1197      19    1185    1182    1200    1203      19
    1185    1182    1200    1206      19    1185    1182    1200    1209      19
    1179    1176    1182    1185      10    1179    1176    1182    1188      10
    1179    1176    1182    1200      10    1179    1176    1212    1215      14
    1179    1176   -1212    1215       3    1179    1176   -1212    1215      15
    1179    1176    1212    1218       3    1176    1182    1188    1191      20
    1176    1182    1188    1194      20    1176    1182    1188    1197      20
    1176    1182    1200    1203      20    1176    1182    1200    1206      20
    1176    1182    1200    1209      20    1176    1212    1218    1221       2
    1173    1170    1176    1179       3    1173    1170    1176    1182       3
    1173    1170    1176    1212       3    1170    1176    1182    1185      10
    1257    1254    1260    1263       1    1257    1254   -1260    1263       2
    1254    1260    1266    1269       3    1245    1236    1230    1248      90
    1245    1236   -1230    1248      29    1242    1236    1230    1248      90
    1242    1236   -1230    1248      29    1239    1236    1230    1248      90
    1239    1236   -1230    1248      29    1236    1230    1248    1251      91
    1236    1230   -1248    1251      92    1236    1230   -1248    1251      93
    1236    1230   -1248    1251      94    1233    1230    1224    1254      10
    1233    1230    1236    1239      10    1233    1230    1236    1242      10
    1233    1230    1236    1245      10    1233    1230    1248    1251      95
    1227    1224    1230    1233      10    1227    1224    1230    1236      10
    1227    1224    1230    1248      90    1227    1224   -1230    1248      29
    1227    1224    1254    1257      14    1227    1224   -1254    1257       3
    1227    1224   -1254    1257      15    1227    1224    1254    1260       3
    1224    1230    1236    1239      20    1224    1230    1236    1242      20
    1224    1230    1236    1245      20    1224    1230    1248    1251      96
    1224    1230   -1248    1251      97    1224    1230   -1248    1251      93
    1224    1230   -1248    1251      98    1224    1254    1260    1263       2
    1221    1218    1224    1227       3    1221    1218    1224    1230       3
    1221    1218    1224    1254       3    1218    1224    1230    1233      10
    1308    1305    1311    1314       1    1308    1305   -1311    1314       2
    1305    1311    1317    1320       3    1305    1311    1317    1323       3
    1287    1281    1290    1293      63    1284    1281    1290    1293      63
    1281    1290    1293    1296      63    1281    1290    1293    1299      63
    1281    1290    1293    1302      63    1278    1272    1266    1305      10
    1278    1272    1281    1284      10    1278    1272    1281    1287      10
    1278    1272    1281    1290      10    1275    1272    1266    1305      10
    1275    1272    1281    1284      10    1275    1272    1281    1287      10
    1275    1272    1281    1290      10    1269    1266    1272    1275      10
    1269    1266    1272    1278      10    1269    1266    1272    1281      10
    1269    1266    1305    1308      14    1269    1266   -1305    1308       3
    1269    1266   -1305    1308      15    1269    1266    1305    1311       3
    1266    1272    1281    1284      10    1266    1272    1281    1287      10
    1266    1305    1311    1314       2    1263    1260    1266    1269       3
    1263    1260    1266    1272       3    1263    1260    1266    1305       3
    1260    1266    1272    1275      10    1260    1266    1272    1278      10
    1326    1332    1335    1338       3    1326    1332    1335    1341       3
    1326    1332    1362    1365       3    1323    1317    1326    1329      14
    1323    1317   -1326    1329       3    1323    1317   -1326    1329      15
    1323    1317    1326    1332       3    1320    1317    1326    1329      14
    1320    1317   -1326    1329       3    1320    1317   -1326    1329      15
    1320    1317    1326    1332       3    1314    1311    1317    1320       3
    1314    1311    1317    1323       3    1314    1311    1317    1326       3
    1371    1368    1374    1377       1    1371    1368   -1374    1377       2
    1368    1374    1380    1383       3    1365    1362    1368    1371      14
    1365    1362   -1368    1371       3    1365    1362   -1368    1371      15
    1365    1362    1368    1374       3    1362    1368    1374    1377       2
    1359    1353    1362    1365      10    1359    1353    1362    1368      10
    1356    1353    1362    1365      10    1356    1353    1362    1368      10
    1350    1344    1353    1356      19    1350    1344    1353    1359      19
    1350    1344    1353    1362      20    1347    1344    1353    1356      19
    1347    1344    1353    1359      19    1347    1344    1353    1362      20
    1344    1353    1362    1365      10    1341    1335    1332    1362       3
    1341    1335    1344    1347      10    1341    1335    1344    1350      10
    1341    1335    1344    1353      10    1338    1335    1332    1362       3
    1338    1335    1344    1347      10    1338    1335    1344    1350      10
    1338    1335    1344    1353      10    1335    1332    1362    1365       3
    1335    1344    1353    1356      20    1335    1344    1353    1359      20
    1332    1335    1344    1347      10    1332    1335    1344    1350      10
    1332    1362    1353    1356      10    1332    1362    1353    1359      10
    1437    1434    1440    1443       1    1437    1434   -1440    1443       2
    1434    1440    1446    1449       3    1434    1440    1446    1452       3
    1419    1413    1422    1425      10    1419    1413    1422    1428      10
    1419    1413    1422    1431      10    1416    1413    1422    1425      10
    1416    1413    1422    1428      10    1416    1413    1422    1431      10
    1410    1404    1413    1416      10    1410    1404    1413    1419      10
    1410    1404    1413    1422      10    1407    1404    1413    1416      10
    1407    1404    1413    1419      10    1407    1404    1413    1422      10
    1404    1413    1422    1425      10    1404    1413    1422    1428      10
    1404    1413    1422    1431      10    1401    1395    1404    1407      19
    1401    1395    1404    1410      19    1401    1395    1404    1413      20
    1398    1395    1404    1407      19    1398    1395    1404    1410      19
    1398    1395    1404    1413      20    1395    1404    1413    1416      10
    1395    1404    1413    1419      10    1392    1386    1380    1434      10
    1392    1386    1395    1398      19    1392    1386    1395    1401      19
    1392    1386    1395    1404      20    1389    1386    1380    1434      10
    1389    1386    1395    1398      19    1389    1386    1395    1401      19
    1389    1386    1395    1404      20    1386    1395    1404    1407      20
    1386    1395    1404    1410      20    1383    1380    1386    1389      10
    1383    1380    1386    1392      10    1383    1380    1386    1395      10
    1383    1380    1434    1437      14    1383    1380   -1434    1437       3
    1383    1380   -1434    1437      15    1383    1380    1434    1440       3
    1380    1386    1395    1398      20    1380    1386    1395    1401      20
    1380    1434    1440    1443       2    1377    1374    1380    1383       3
    1377    1374    1380    1386       3    1377    1374    1380    1434       3
    1374    1380    1386    1389      10    1374    1380    1386    1392      10
    1458    1455    1461    1464       1    1458    1455   -1461    1464       2
    1455    1461    1467    1470       3    1452    1446    1455    1458      14
    1452    1446   -1455    1458       3    1452    1446   -1455    1458      15
    1452    1446    1455    1461       3    1449    1446    1455    1458      14
    1449    1446   -1455    1458       3    1449    1446   -1455    1458      15
    1449    1446    1455    1461       3    1446    1455    1461    1464       2
    1443    1440    1446    1449       3    1443    1440    1446    1452       3
    1443    1440    1446    1455       3    1530    1527    1533    1536       1
    1530    1527   -1533    1536       2    1527    1533    1539    1542       3
    1515    1509    1506    1518      51    1515    1509   -1506    1518       6
    1512    1509    1506    1518      51    1512    1509   -1506    1518       6
    1509    1506    1518    1521      51    1509    1506   -1518    1521       6
    1509    1506    1518    1524      51    1509    1506   -1518    1524       6
    1503    1500    1506    1509      51    1503    1500   -1506    1509       6
    1503    1500    1506    1518      51    1503    1500   -1506    1518       6
    1500    1506    1509    1512      51    1500    1506   -1509    1512       6
    1500    1506    1509    1515      51    1500    1506   -1509    1515       6
    1500    1506    1518    1521      51    1500    1506   -1518    1521       6
    1500    1506    1518    1524      51    1500    1506   -1518    1524       6
    1497    1491    1500    1503      29    1497    1491    1500    1506      29
    1494    1491    1500    1503      29    1494    1491    1500    1506      29
    1488    1482    1491    1494      10    1488    1482    1491    1497      10
    1488    1482    1491    1500      10    1485    1482    1491    1494      10
    1485    1482    1491    1497      10    1485    1482    1491    1500      10
    1482    1491    1500    1503      29    1479    1473    1467    1527      10
    1479    1473    1482    1485      19    1479    1473    1482    1488      19
    1479    1473    1482    1491      20    1476    1473    1467    1527      10
    1476    1473    1482    1485      19    1476    1473    1482    1488      19
    1476    1473    1482    1491      20    1473    1482    1491    1494      10
    1473    1482    1491    1497      10    1470    1467    1473    1476      10
    1470    1467    1473    1479      10    1470    1467    1473    1482      10
    1470    1467    1527    1530      14    1470    1467   -1527    1530       3
    1470    1467   -1527    1530      15    1470    1467    1527    1533       3
    1467    1473    1482    1485      20    1467    1473    1482    1488      20
    1467    1527    1533    1536       2    1464    1461    1467    1470       3
    1464    1461    1467    1473       3    1464    1461    1467    1527       3
    1461    1467    1473    1476      10    1461    1467    1473    1479      10
    1572    1569    1575    1578       1    1572    1569   -1575    1578       2
    1569    1575    1581    1584       3    1560    1551    1545    1563      90
    1560    1551   -1545    1563      29    1557    1551    1545    1563      90
    1557    1551   -1545    1563      29    1554    1551    1545    1563      90
    1554    1551   -1545    1563      29    1551    1545    1563    1566      91
    1551    1545   -1563    1566      92    1551    1545   -1563    1566      93
    1551    1545   -1563    1566      94    1548    1545    1539    1569      10
    1548    1545    1551    1554      10    1548    1545    1551    1557      10
    1548    1545    1551    1560      10    1548    1545    1563    1566      95
    1542    1539    1545    1548      10    1542    1539    1545    1551      10
    1542    1539    1545    1563      90    1542    1539   -1545    1563      29
    1542    1539    1569    1572      14    1542    1539   -1569    1572       3
    1542    1539   -1569    1572      15    1542    1539    1569    1575       3
    1539    1545    1551    1554      20    1539    1545    1551    1557      20
    1539    1545    1551    1560      20    1539    1545    1563    1566      96
    1539    1545   -1563    1566      97    1539    1545   -1563    1566      93
    1539    1545   -1563    1566      98    1539    1569    1575    1578       2
    1536    1533    1539    1542       3    1536    1533    1539    1545       3
    1536    1533    1539    1569       3    1533    1539    1545    1548      10
    1620    1617    1623    1626       1    1620    1617   -1623    1626       2
    1617    1623    1629    1632       3    1602    1593    1587    1605      20
    1599    1593    1587    1605      20    1596    1593    1587    1605      20
    1593    1587    1605    1608      20    1593    1587    1605    1611      20
    1593    1587    1605    1614      20    1590    1587    1581    1617      10
    1590    1587    1593    1596      19    1590    1587    1593    1599      19
    1590    1587    1593    1602      19    1590    1587    1605    1608      19
    1590    1587    1605    1611      19    1590    1587    1605    1614      19
    1584    1581    1587    1590      10    1584    1581    1587    1593      10
    1584    1581    1587    1605      10    1584    1581    1617    1620      14
    1584    1581   -1617    1620       3    1584    1581   -1617    1620      15
    1584    1581    1617    1623       3    1581    1587    1593    1596      20
    1581    1587    1593    1599      20    1581    1587    1593    1602      20
    1581    1587    1605    1608      20    1581    1587    1605    1611      20
    1581    1587    1605    1614      20    1581    1617    1623    1626       2
    1578    1575    1581    1584       3    1578    1575    1581    1587       3
    1578    1575    1581    1617       3    1575    1581    1587    1590      10
    1677    1674    1680    1683       1    1677    1674   -1680    1683       2
    1674    1680    1686    1689       3    1659    1653    1662    1665      19
    1659    1653    1662    1668      19    1659    1653    1662    1671      19
    1656    1653    1662    1665      19    1656    1653    1662    1668      19
    1656    1653    1662    1671      19    1650    1641    1635    1653      20
    1647    1641    1635    1653      20    1644    1641    1635    1653      20
    1641    1635    1653    1656      20    1641    1635    1653    1659      20
    1638    1635    1629    1674      10    1638    1635    1641    1644      19
    1638    1635    1641    1647      19    1638    1635    1641    1650      19
    1638    1635    1653    1656      19    1638    1635    1653    1659      19
    1638    1635    1653    1662      20    1635    1653    1662    1665      20
    1635    1653    1662    1668      20    1635    1653    1662    1671      20
    1632    1629    1635    1638      10    1632    1629    1635    1641      10
    1632    1629    1635    1653      10    1632    1629    1674    1677      14
    1632    1629   -1674    1677       3    1632    1629   -1674    1677      15
    1632    1629    1674    1680       3    1629    1635    1641    1644      20
    1629    1635    1641    1647      20    1629    1635    1641    1650      20
    1629    1635    1653    1656      20    1629    1635    1653    1659      20
    1629    1674    1680    1683       2    1626    1623    1629    1632       3
    1626    1623    1629    1635       3    1626    1623    1629    1674       3
    1623    1629    1635    1638      10    1734    1731    1737    1740       1
    1734    1731   -1737    1740       2    1731    1737    1743    1746       3
    1716    1710    1719    1722      19    1716    1710    1719    1725      19
    1716    1710    1719    1728      19    1713    1710    1719    1722      19
    1713    1710    1719    1725      19    1713    1710    1719    1728      19
    1707    1698    1692    1710      20    1704    1698    1692    1710      20
    1701    1698    1692    1710      20    1698    1692    1710    1713      20
    1698    1692    1710    1716      20    1695    1692    1686    1731      10
    1695    1692    1698    1701      19    1695    1692    1698    1704      19
    1695    1692    1698    1707      19    1695    1692    1710    1713      19
    1695    1692    1710    1716      19    1695    1692    1710    1719      20
    1692    1710    1719    1722      20    1692    1710    1719    1725      20
    1692    1710    1719    1728      20    1689    1686    1692    1695      10
    1689    1686    1692    1698      10    1689    1686    1692    1710      10
    1689    1686    1731    1734      14    1689    1686   -1731    1734       3
    1689    1686   -1731    1734      15    1689    1686    1731    1737       3
    1686    1692    1698    1701      20    1686    1692    1698    1704      20
    1686    1692    1698    1707      20    1686    1692    1710    1713      20
    1686    1692    1710    1716      20    1686    1731    1737    1740       2
    1683    1680    1686    1689       3    1683    1680    1686    1692       3
    1683    1680    1686    1731       3    1680    1686    1692    1695      10
    1779    1776    1782    1785       1    1779    1776   -1782    1785       2
    1776    1782    1788    1791       3    1764    1758    1767    1770       3
    1764    1758    1767    1773       3    1761    1758    1767    1770       3
    1761    1758    1767    1773       3    1755    1749    1743    1776      10
    1755    1749    1758    1761      19    1755    1749    1758    1764      19
    1755    1749    1758    1767      10    1752    1749    1743    1776      10
    1752    1749    1758    1761      19    1752    1749    1758    1764      19
    1752    1749    1758    1767      10    1746    1743    1749    1752      10
    1746    1743    1749    1755      10    1746    1743    1749    1758      10
    1746    1743    1776    1779      14    1746    1743   -1776    1779       3
    1746    1743   -1776    1779      15    1746    1743    1776    1782       3
    1743    1749    1758    1761      20    1743    1749    1758    1764      20
    1743    1776    1782    1785       2    1740    1737    1743    1746       3
    1740    1737    1743    1749       3    1740    1737    1743    1776       3
    1737    1743    1749    1752      10    1737    1743    1749    1755      10
    1830    1827    1833    1836       1    1830    1827   -1833    1836       2
    1827    1833    1839    1842       3    1815    1812    1818    1821       1
    1815    1812   -1818    1821       2    1815    1812    1818    1824       1
    1815    1812   -1818    1824       2    1809    1803    1812    1815      14
    1809    1803   -1812    1815       3    1809    1803   -1812    1815      15
    1809    1803    1812    1818       3    1806    1803    1812    1815      14
    1806    1803   -1812    1815       3    1806    1803   -1812    1815      15
    1806    1803    1812    1818       3    1803    1812    1818    1821       2
    1803    1812    1818    1824       2    1800    1794    1788    1827      10
    1800    1794    1803    1806      19    1800    1794    1803    1809      19
    1800    1794    1803    1812      10    1797    1794    1788    1827      10
    1797    1794    1803    1806      19    1797    1794    1803    1809      19
    1797    1794    1803    1812      10    1791    1788    1794    1797      10
    1791    1788    1794    1800      10    1791    1788    1794    1803      10
    1791    1788    1827    1830      14    1791    1788   -1827    1830       3
    1791    1788   -1827    1830      15    1791    1788    1827    1833       3
    1788    1794    1803    1806      20    1788    1794    1803    1809      20
    1788    1827    1833    1836       2    1785    1782    1788    1791       3
    1785    1782    1788    1794       3    1785    1782    1788    1827       3
    1782    1788    1794    1797      10    1782    1788    1794    1800      10
    1863    1860    1866    1869       1    1863    1860   -1866    1869       2
    1860    1866    1872    1875       3    1851    1845    1839    1860      10
    1851    1845    1854    1857      95    1848    1845    1839    1860      10
    1848    1845    1854    1857      95    1842    1839    1845    1848      10
    1842    1839    1845    1851      10    1842    1839    1845    1854      90
    1842    1839   -1845    1854      29    1842    1839    1860    1863      14
    1842    1839   -1860    1863       3    1842    1839   -1860    1863      15
    1842    1839    1860    1866       3    1839    1845    1854    1857     127
    1839    1845   -1854    1857     128    1839    1845   -1854    1857     129
    1839    1845   -1854    1857     130    1839    1860    1866    1869       2
    1836    1833    1839    1842       3    1836    1833    1839    1845       3
    1836    1833    1839    1860       3    1833    1839    1845    1848      10
    1833    1839    1845    1851      10    1935    1932    1938    1941       1
    1935    1932   -1938    1941       2    1932    1938    1944    1947       3
    1932    1938    1944    1950       3    1920    1917    1923    1926      41
    1920    1917    1923    1929      41    1914    1911    1917    1920      41
    1914    1911    1917    1923      41    1911    1917    1923    1926      41
    1908    1905    1902    1929      41    1908    1905    1911    1914      41
    1908    1905    1911    1917      41    1905    1911    1917    1920      41
    1902    1905    1911    1914      41    1902    1929    1923    1926     135
    1899    1896    1902    1905     136    1899    1896    1902    1929     136
    1896    1902    1905    1908      41    1893    1890    1887    1929     137
    1893    1890    1896    1899     138    1893    1890    1896    1902     138
    1887    1890    1896    1899     138    1887    1929    1923    1926     135
    1884    1878    1872    1932      10    1884    1878    1887    1890       3
    1884    1878    1887    1929       3    1881    1878    1872    1932      10
    1881    1878    1887    1890       3    1881    1878    1887    1929       3
    1878    1887    1890    1893     137    1875    1872    1878    1881      10
    1875    1872    1878    1884      10    1875    1872    1878    1887      10
    1875    1872    1932    1935      14    1875    1872   -1932    1935       3
    1875    1872   -1932    1935      15    1875    1872    1932    1938       3
    1872    1932    1938    1941       2    1869    1866    1872    1875       3
    1869    1866    1872    1878       3    1869    1866    1872    1932       3
    1866    1872    1878    1881      10    1866    1872    1878    1884      10
    1956    1953    1959    1962       1    1956    1953   -1959    1962       2
    1953    1959    1965    1968       3    1950    1944    1953    1956      14
    1950    1944   -1953    1956       3    1950    1944   -1953    1956      15
    1950    1944    1953    1959       3    1947    1944    1953    1956      14
    1947    1944   -1953    1956       3    1947    1944   -1953    1956      15
    1947    1944    1953    1959       3    1944    1953    1959    1962       2
    1941    1938    1944    1947       3    1941    1938    1944    1950       3
    1941    1938    1944    1953       3    1986    1992    1995    1998       3
    1986    1992    1995    2001       3    1986    1992    2022    2025       3
    1977    1971    1965    1986      10    1977    1971    1980    1983      95
    1974    1971    1965    1986      10    1974    1971    1980    1983      95
    1968    1965    1971    1974      10    1968    1965    1971    1977      10
    1968    1965    1971    1980      90    1968    1965   -1971    1980      29
    1968    1965    1986    1989      14    1968    1965   -1986    1989       3
    1968    1965   -1986    1989      15    1968    1965    1986    1992       3
    1965    1971    1980    1983     127    1965    1971   -1980    1983     128
    1965    1971   -1980    1983     129    1965    1971   -1980    1983     130
    1962    1959    1965    1968       3    1962    1959    1965    1971       3
    1962    1959    1965    1986       3    1959    1965    1971    1974      10
    1959    1965    1971    1977      10    2031    2028    2034    2037       1
    2031    2028   -2034    2037       2    2028    2034    2040    2043       3
    2025    2022    2028    2031      14    2025    2022   -2028    2031       3
    2025    2022   -2028    2031      15    2025    2022    2028    2034       3
    2022    2028    2034    2037       2    2019    2013    2022    2025      10
    2019    2013    2022    2028      10    2016    2013    2022    2025      10
    2016    2013    2022    2028      10    2010    2004    2013    2016      19
    2010    2004    2013    2019      19    2010    2004    2013    2022      20
    2007    2004    2013    2016      19    2007    2004    2013    2019      19
    2007    2004    2013    2022      20    2004    2013    2022    2025      10
    2001    1995    1992    2022       3    2001    1995    2004    2007      10
    2001    1995    2004    2010      10    2001    1995    2004    2013      10
    1998    1995    1992    2022       3    1998    1995    2004    2007      10
    1998    1995    2004    2010      10    1998    1995    2004    2013      10
    1995    1992    2022    2025       3    1995    2004    2013    2016      20
    1995    2004    2013    2019      20    1992    1995    2004    2007      10
    1992    1995    2004    2010      10    1992    2022    2013    2016      10
    1992    2022    2013    2019      10    2097    2094    2100    2103       1
    2097    2094   -2100    2103       2    2094    2100    2106    2109       3
    2079    2073    2082    2085      10    2079    2073    2082    2088      10
    2079    2073    2082    2091      10    2076    2073    2082    2085      10
    2076    2073    2082    2088      10    2076    2073    2082    2091      10
    2070    2064    2073    2076      10    2070    2064    2073    2079      10
    2070    2064    2073    2082      10    2067    2064    2073    2076      10
    2067    2064    2073    2079      10    2067    2064    2073    2082      10
    2064    2073    2082    2085      10    2064    2073    2082    2088      10
    2064    2073    2082    2091      10    2061    2055    2064    2067      19
    2061    2055    2064    2070      19    2061    2055    2064    2073      20
    2058    2055    2064    2067      19    2058    2055    2064    2070      19
    2058    2055    2064    2073      20    2055    2064    2073    2076      10
    2055    2064    2073    2079      10    2052    2046    2040    2094      10
    2052    2046    2055    2058      19    2052    2046    2055    2061      19
    2052    2046    2055    2064      20    2049    2046    2040    2094      10
    2049    2046    2055    2058      19    2049    2046    2055    2061      19
    2049    2046    2055    2064      20    2046    2055    2064    2067      20
    2046    2055    2064    2070      20    2043    2040    2046    2049      10
    2043    2040    2046    2052      10    2043    2040    2046    2055      10
    2043    2040    2094    2097      14    2043    2040   -2094    2097       3
    2043    2040   -2094    2097      15    2043    2040    2094    2100       3
    2040    2046    2055    2058      20    2040    2046    2055    2061      20
    2040    2094    2100    2103       2    2037    2034    2040    2043       3
    2037    2034    2040    2046       3    2037    2034    2040    2094       3
    2034    2040    2046    2049      10    2034    2040    2046    2052      10
    2145    2142    2148    2151       1    2145    2142   -2148    2151       2
    2142    2148    2154    2157       3    2127    2118    2112    2130      20
    2124    2118    2112    2130      20    2121    2118    2112    2130      20
    2118    2112    2130    2133      20    2118    2112    2130    2136      20
    2118    2112    2130    2139      20    2115    2112    2106    2142      10
    2115    2112    2118    2121      19    2115    2112    2118    2124      19
    2115    2112    2118    2127      19    2115    2112    2130    2133      19
    2115    2112    2130    2136      19    2115    2112    2130    2139      19
    2109    2106    2112    2115      10    2109    2106    2112    2118      10
    2109    2106    2112    2130      10    2109    2106    2142    2145      14
    2109    2106   -2142    2145       3    2109    2106   -2142    2145      15
    2109    2106    2142    2148       3    2106    2112    2118    2121      20
    2106    2112    2118    2124      20    2106    2112    2118    2127      20
    2106    2112    2130    2133      20    2106    2112    2130    2136      20
    2106    2112    2130    2139      20    2106    2142    2148    2151       2
    2103    2100    2106    2109       3    2103    2100    2106    2112       3
    2103    2100    2106    2142       3    2100    2106    2112    2115      10
    2187    2184    2190    2193       1    2187    2184   -2190    2193       2
    2184    2190    2196    2199       3    2175    2166    2160    2178      90
    2175    2166   -2160    2178      29    2172    2166    2160    2178      90
    2172    2166   -2160    2178      29    2169    2166    2160    2178      90
    2169    2166   -2160    2178      29    2166    2160    2178    2181      91
    2166    2160   -2178    2181      92    2166    2160   -2178    2181      93
    2166    2160   -2178    2181      94    2163    2160    2154    2184      10
    2163    2160    2166    2169      10    2163    2160    2166    2172      10
    2163    2160    2166    2175      10    2163    2160    2178    2181      95
    2157    2154    2160    2163      10    2157    2154    2160    2166      10
    2157    2154    2160    2178      90    2157    2154   -2160    2178      29
    2157    2154    2184    2187      14    2157    2154   -2184    2187       3
    2157    2154   -2184    2187      15    2157    2154    2184    2190       3
    2154    2160    2166    2169      20    2154    2160    2166    2172      20
    2154    2160    2166    2175      20    2154    2160    2178    2181      96
    2154    2160   -2178    2181      97    2154    2160   -2178    2181      93
    2154    2160   -2178    2181      98    2154    2184    2190    2193       2
    2151    2148    2154    2157       3    2151    2148    2154    2160       3
    2151    2148    2154    2184       3    2148    2154    2160    2163      10
    2253    2250    2256    2259       1    2253    2250   -2256    2259       2
    2250    2256    2262    2265       3    2235    2229    2238    2241      10
    2235    2229    2238    2244      10    2235    2229    2238    2247      10
    2232    2229    2238    2241      10    2232    2229    2238    2244      10
    2232    2229    2238    2247      10    2226    2220    2229    2232      10
    2226    2220    2229    2235      10    2226    2220    2229    2238      10
    2223    2220    2229    2232      10    2223    2220    2229    2235      10
    2223    2220    2229    2238      10    2220    2229    2238    2241      10
    2220    2229    2238    2244      10    2220    2229    2238    2247      10
    2217    2211    2220    2223      19    2217    2211    2220    2226      19
    2217    2211    2220    2229      20    2214    2211    2220    2223      19
    2214    2211    2220    2226      19    2214    2211    2220    2229      20
    2211    2220    2229    2232      10    2211    2220    2229    2235      10
    2208    2202    2196    2250      10    2208    2202    2211    2214      19
    2208    2202    2211    2217      19    2208    2202    2211    2220      20
    2205    2202    2196    2250      10    2205    2202    2211    2214      19
    2205    2202    2211    2217      19    2205    2202    2211    2220      20
    2202    2211    2220    2223      20    2202    2211    2220    2226      20
    2199    2196    2202    2205      10    2199    2196    2202    2208      10
    2199    2196    2202    2211      10    2199    2196    2250    2253      14
    2199    2196   -2250    2253       3    2199    2196   -2250    2253      15
    2199    2196    2250    2256       3    2196    2202    2211    2214      20
    2196    2202    2211    2217      20    2196    2250    2256    2259       2
    2193    2190    2196    2199       3    2193    2190    2196    2202       3
    2193    2190    2196    2250       3    2190    2196    2202    2205      10
    2190    2196    2202    2208      10    2289    2286    2292    2295       1
    2289    2286   -2292    2295       2    2286    2292    2298    2301       3
    2286    2292    2298    2304       3    2274    2268    2262    2286      10
    2274    2268    2277    2280       3    2274    2268    2277    2283       3
    2271    2268    2262    2286      10    2271    2268    2277    2280       3
    2271    2268    2277    2283       3    2265    2262    2268    2271      10
    2265    2262    2268    2274      10    2265    2262    2268    2277      10
    2265    2262    2286    2289      14    2265    2262   -2286    2289       3
    2265    2262   -2286    2289      15    2265    2262    2286    2292       3
    2262    2286    2292    2295       2    2259    2256    2262    2265       3
    2259    2256    2262    2268       3    2259    2256    2262    2286       3
    2256    2262    2268    2271      10    2256    2262    2268    2274      10
    2310    2307    2313    2316       1    2310    2307   -2313    2316       2
    2307    2313    2319    2322       3    2304    2298    2307    2310      14
    2304    2298   -2307    2310       3    2304    2298   -2307    2310      15
    2304    2298    2307    2313       3    2301    2298    2307    2310      14
    2301    2298   -2307    2310       3    2301    2298   -2307    2310      15
    2301    2298    2307    2313       3    2298    2307    2313    2316       2
    2295    2292    2298    2301       3    2295    2292    2298    2304       3
    2295    2292    2298    2307       3    2358    2355    2361    2364       1
    2358    2355   -2361    2364       2    2355    2361    2367    2370       3
    2340    2331    2325    2343      20    2337    2331    2325    2343      20
    2334    2331    2325    2343      20    2331    2325    2343    2346      20
    2331    2325    2343    2349      20    2331    2325    2343    2352      20
    2328    2325    2319    2355      10    2328    2325    2331    2334      19
    2328    2325    2331    2337      19    2328    2325    2331    2340      19
    2328    2325    2343    2346      19    2328    2325    2343    2349      19
    2328    2325    2343    2352      19    2322    2319    2325    2328      10
    2322    2319    2325    2331      10    2322    2319    2325    2343      10
    2322    2319    2355    2358      14    2322    2319   -2355    2358       3
    2322    2319   -2355    2358      15    2322    2319    2355    2361       3
    2319    2325    2331    2334      20    2319    2325    2331    2337      20
    2319    2325    2331    2340      20    2319    2325    2343    2346      20
    2319    2325    2343    2349      20    2319    2325    2343    2352      20
    2319    2355    2361    2364       2    2316    2313    2319    2322       3
    2316    2313    2319    2325       3    2316    2313    2319    2355       3
    2313    2319    2325    2328      10    2400    2397    2403    2406       1
    2400    2397   -2403    2406       2    2397    2403    2409    2412       3
    2388    2379    2373    2391      90    2388    2379   -2373    2391      29
    2385    2379    2373    2391      90    2385    2379   -2373    2391      29
    2382    2379    2373    2391      90    2382    2379   -2373    2391      29
    2379    2373    2391    2394      91    2379    2373   -2391    2394      92
    2379    2373   -2391    2394      93    2379    2373   -2391    2394      94
    2376    2373    2367    2397      10    2376    2373    2379    2382      10
    2376    2373    2379    2385      10    2376    2373    2379    2388      10
    2376    2373    2391    2394      95    2370    2367    2373    2376      10
    2370    2367    2373    2379      10    2370    2367    2373    2391      90
    2370    2367   -2373    2391      29    2370    2367    2397    2400      14
    2370    2367   -2397    2400       3    2370    2367   -2397    2400      15
    2370    2367    2397    2403       3    2367    2373    2379    2382      20
    2367    2373    2379    2385      20    2367    2373    2379    2388      20
    2367    2373    2391    2394      96    2367    2373   -2391    2394      97
    2367    2373   -2391    2394      93    2367    2373   -2391    2394      98
    2367    2397    2403    2406       2    2364    2361    2367    2370       3
    2364    2361    2367    2373       3    2364    2361    2367    2397       3
    2361    2367    2373    2376      10    2448    2445    2451    2454       1
    2448    2445   -2451    2454       2    2445    2451    2457    2460       3
    2430    2421    2415    2433      20    2427    2421    2415    2433      20
    2424    2421    2415    2433      20    2421    2415    2433    2436      20
    2421    2415    2433    2439      20    2421    2415    2433    2442      20
    2418    2415    2409    2445      10    2418    2415    2421    2424      19
    2418    2415    2421    2427      19    2418    2415    2421    2430      19
    2418    2415    2433    2436      19    2418    2415    2433    2439      19
    2418    2415    2433    2442      19    2412    2409    2415    2418      10
    2412    2409    2415    2421      10    2412    2409    2415    2433      10
    2412    2409    2445    2448      14    2412    2409   -2445    2448       3
    2412    2409   -2445    2448      15    2412    2409    2445    2451       3
    2409    2415    2421    2424      20    2409    2415    2421    2427      20
    2409    2415    2421    2430      20    2409    2415    2433    2436      20
    2409    2415    2433    2439      20    2409    2415    2433    2442      20
    2409    2445    2451    2454       2    2406    2403    2409    2412       3
    2406    2403    2409    2415       3    2406    2403    2409    2445       3
    2403    2409    2415    2418      10    2478    2475    2481    2484       1
    2478    2475   -2481    2484       2    2475    2481    2487    2490       3
    2472    2463    2457    2475      10    2469    2463    2457    2475      10
    2466    2463    2457    2475      10    2460    2457    2463    2466      10
    2460    2457    2463    2469      10    2460    2457    2463    2472      10
    2460    2457    2475    2478      14    2460    2457   -2475    2478       3
    2460    2457   -2475    2478      15    2460    2457    2475    2481       3
    2457    2475    2481    2484       2    2454    2451    2457    2460       3
    2454    2451    2457    2463       3    2454    2451    2457    2475       3
    2451    2457    2463    2466      10    2451    2457    2463    2469      10
    2451    2457    2463    2472      10    2544    2541    2547    2550       1
    2544    2541   -2547    2550       2    2541    2547    2553    2556       3
    2526    2520    2529    2532      10    2526    2520    2529    2535      10
    2526    2520    2529    2538      10    2523    2520    2529    2532      10
    2523    2520    2529    2535      10    2523    2520    2529    2538      10
    2517    2511    2520    2523      10    2517    2511    2520    2526      10
    2517    2511    2520    2529      10    2514    2511    2520    2523      10
    2514    2511    2520    2526      10    2514    2511    2520    2529      10
    2511    2520    2529    2532      10    2511    2520    2529    2535      10
    2511    2520    2529    2538      10    2508    2502    2511    2514      19
    2508    2502    2511    2517      19    2508    2502    2511    2520      20
    2505    2502    2511    2514      19    2505    2502    2511    2517      19
    2505    2502    2511    2520      20    2502    2511    2520    2523      10
    2502    2511    2520    2526      10    2499    2493    2487    2541      10
    2499    2493    2502    2505      19    2499    2493    2502    2508      19
    2499    2493    2502    2511      20    2496    2493    2487    2541      10
    2496    2493    2502    2505      19    2496    2493    2502    2508      19
    2496    2493    2502    2511      20    2493    2502    2511    2514      20
    2493    2502    2511    2517      20    2490    2487    2493    2496      10
    2490    2487    2493    2499      10    2490    2487    2493    2502      10
    2490    2487    2541    2544      14    2490    2487   -2541    2544       3
    2490    2487   -2541    2544      15    2490    2487    2541    2547       3
    2487    2493    2502    2505      20    2487    2493    2502    2508      20
    2487    2541    2547    2550       2    2484    2481    2487    2490       3
    2484    2481    2487    2493       3    2484    2481    2487    2541       3
    2481    2487    2493    2496      10    2481    2487    2493    2499      10
    2577    2574    2580    2583       1    2577    2574   -2580    2583       2
    2574    2580    2586    2589       3    2565    2559    2553    2574      10
    2565    2559    2568    2571      95    2562    2559    2553    2574      10
    2562    2559    2568    2571      95    2556    2553    2559    2562      10
    2556    2553    2559    2565      10    2556    2553    2559    2568      90
    2556    2553   -2559    2568      29    2556    2553    2574    2577      14
    2556    2553   -2574    2577       3    2556    2553   -2574    2577      15
    2556    2553    2574    2580       3    2553    2559    2568    2571     127
    2553    2559   -2568    2571     128    2553    2559   -2568    2571     129
    2553    2559   -2568    2571     130    2553    2574    2580    2583       2
    2550    2547    2553    2556       3    2550    2547    2553    2559       3
    2550    2547    2553    2574       3    2547    2553    2559    2562      10
    2547    2553    2559    2565      10    2634    2631    2637    2640       1
    2634    2631   -2637    2640       2    2631    2637    2643    2646       3
    2616    2610    2619    2622      19    2616    2610    2619    2625      19
    2616    2610    2619    2628      19    2613    2610    2619    2622      19
    2613    2610    2619    2625      19    2613    2610    2619    2628      19
    2607    2598    2592    2610      20    2604    2598    2592    2610      20
    2601    2598    2592    2610      20    2598    2592    2610    2613      20
    2598    2592    2610    2616      20    2595    2592    2586    2631      10
    2595    2592    2598    2601      19    2595    2592    2598    2604      19
    2595    2592    2598    2607      19    2595    2592    2610    2613      19
    2595    2592    2610    2616      19    2595    2592    2610    2619      20
    2592    2610    2619    2622      20    2592    2610    2619    2625      20
    2592    2610    2619    2628      20    2589    2586    2592    2595      10
    2589    2586    2592    2598      10    2589    2586    2592    2610      10
    2589    2586    2631    2634      14    2589    2586   -2631    2634       3
    2589    2586   -2631    2634      15    2589    2586    2631    2637       3
    2586    2592    2598    2601      20    2586    2592    2598    2604      20
    2586    2592    2598    2607      20    2586    2592    2610    2613      20
    2586    2592    2610    2616      20    2586    2631    2637    2640       2
    2583    2580    2586    2589       3    2583    2580    2586    2592       3
    2583    2580    2586    2631       3    2580    2586    2592    2595      10
    2670    2667    2673    2676       1    2670    2667   -2673    2676       2
    2667    2673    2679    2682       3    2655    2649    2643    2667      10
    2655    2649    2658    2661       3    2655    2649    2658    2664       3
    2652    2649    2643    2667      10    2652    2649    2658    2661       3
    2652    2649    2658    2664       3    2646    2643    2649    2652      10
    2646    2643    2649    2655      10    2646    2643    2649    2658      10
    2646    2643    2667    2670      14    2646    2643   -2667    2670       3
    2646    2643   -2667    2670      15    2646    2643    2667    2673       3
    2643    2667    2673    2676       2    2640    2637    2643    2646       3
    2640    2637    2643    2649       3    2640    2637    2643    2667       3
    2637    2643    2649    2652      10    2637    2643    2649    2655      10
    2727    2724    2730    2733       1    2727    2724   -2730    2733       2
    2724    2730    2736    2739       3    2709    2700    2694    2712      20
    2706    2700    2694    2712      20    2703    2700    2694    2712      20
    2700    2694    2712    2715      20    2700    2694    2712    2718      20
    2700    2694    2712    2721      20    2697    2694    2700    2703      19
    2697    2694    2700    2706      19    2697    2694    2700    2709      19
    2697    2694    2712    2715      19    2697    2694    2712    2718      19
    2697    2694    2712    2721      19    2691    2685    2679    2724      10
    2691    2685    2694    2697      19    2691    2685    2694    2700      20
    2691    2685    2694    2712      20    2688    2685    2679    2724      10
    2688    2685    2694    2697      19    2688    2685    2694    2700      20
    2688    2685    2694    2712      20    2685    2694    2700    2703      20
    2685    2694    2700    2706      20    2685    2694    2700    2709      20
    2685    2694    2712    2715      20    2685    2694    2712    2718      20
    2685    2694    2712    2721      20    2682    2679    2685    2688      10
    2682    2679    2685    2691      10    2682    2679    2685    2694      10
    2682    2679    2724    2727      14    2682    2679   -2724    2727       3
    2682    2679   -2724    2727      15    2682    2679    2724    2730       3
    2679    2685    2694    2697      20    2679    2724    2730    2733       2
    2676    2673    2679    2682       3    2676    2673    2679    2685       3
    2676    2673    2679    2724       3    2673    2679    2685    2688      10
    2673    2679    2685    2691      10    2793    2790    2796    2799       1
    2793    2790   -2796    2799       2    2790    2796    2802    2805       3
    2775    2769    2778    2781      10    2775    2769    2778    2784      10
    2775    2769    2778    2787      10    2772    2769    2778    2781      10
    2772    2769    2778    2784      10    2772    2769    2778    2787      10
    2766    2760    2769    2772      10    2766    2760    2769    2775      10
    2766    2760    2769    2778      10    2763    2760    2769    2772      10
    2763    2760    2769    2775      10    2763    2760    2769    2778      10
    2760    2769    2778    2781      10    2760    2769    2778    2784      10
    2760    2769    2778    2787      10    2757    2751    2760    2763      19
    2757    2751    2760    2766      19    2757    2751    2760    2769      20
    2754    2751    2760    2763      19    2754    2751    2760    2766      19
    2754    2751    2760    2769      20    2751    2760    2769    2772      10
    2751    2760    2769    2775      10    2748    2742    2736    2790      10
    2748    2742    2751    2754      19    2748    2742    2751    2757      19
    2748    2742    2751    2760      20    2745    2742    2736    2790      10
    2745    2742    2751    2754      19    2745    2742    2751    2757      19
    2745    2742    2751    2760      20    2742    2751    2760    2763      20
    2742    2751    2760    2766      20    2739    2736    2742    2745      10
    2739    2736    2742    2748      10    2739    2736    2742    2751      10
    2739    2736    2790    2793      14    2739    2736   -2790    2793       3
    2739    2736   -2790    2793      15    2739    2736    2790    2796       3
    2736    2742    2751    2754      20    2736    2742    2751    2757      20
    2736    2790    2796    2799       2    2733    2730    2736    2739       3
    2733    2730    2736    2742       3    2733    2730    2736    2790       3
    2730    2736    2742    2745      10    2730    2736    2742    2748      10
    2829    2826    2832    2835       1    2829    2826   -2832    2835       2
    2826    2832    2838    2841       3    2814    2808    2802    2826      10
    2814    2808    2817    2820       3    2814    2808    2817    2823       3
    2811    2808    2802    2826      10    2811    2808    2817    2820       3
    2811    2808    2817    2823       3    2805    2802    2808    2811      10
    2805    2802    2808    2814      10    2805    2802    2808    2817      10
    2805    2802    2826    2829      14    2805    2802   -2826    2829       3
    2805    2802   -2826    2829      15    2805    2802    2826    2832       3
    2802    2826    2832    2835       2    2799    2796    2802    2805       3
    2799    2796    2802    2808       3    2799    2796    2802    2826       3
    2796    2802    2808    2811      10    2796    2802    2808    2814      10
    2895    2892    2898    2901       1    2895    2892   -2898    2901       2
    2892    2898    2904    2907       3    2877    2871    2880    2883      10
    2877    2871    2880    2886      10    2877    2871    2880    2889      10
    2874    2871    2880    2883      10    2874    2871    2880    2886      10
    2874    2871    2880    2889      10    2868    2862    2871    2874      10
    2868    2862    2871    2877      10    2868    2862    2871    2880      10
    2865    2862    2871    2874      10    2865    2862    2871    2877      10
    2865    2862    2871    2880      10    2862    2871    2880    2883      10
    2862    2871    2880    2886      10    2862    2871    2880    2889      10
    2859    2853    2862    2865      19    2859    2853    2862    2868      19
    2859    2853    2862    2871      20    2856    2853    2862    2865      19
    2856    2853    2862    2868      19    2856    2853    2862    2871      20
    2853    2862    2871    2874      10    2853    2862    2871    2877      10
    2850    2844    2838    2892      10    2850    2844    2853    2856      19
    2850    2844    2853    2859      19    2850    2844    2853    2862      20
    2847    2844    2838    2892      10    2847    2844    2853    2856      19
    2847    2844    2853    2859      19    2847    2844    2853    2862      20
    2844    2853    2862    2865      20    2844    2853    2862    2868      20
    2841    2838    2844    2847      10    2841    2838    2844    2850      10
    2841    2838    2844    2853      10    2841    2838    2892    2895      14
    2841    2838   -2892    2895       3    2841    2838   -2892    2895      15
    2841    2838    2892    2898       3    2838    2844    2853    2856      20
    2838    2844    2853    2859      20    2838    2892    2898    2901       2
    2835    2832    2838    2841       3    2835    2832    2838    2844       3
    2835    2832    2838    2892       3    2832    2838    2844    2847      10
    2832    2838    2844    2850      10    2958    2955    2961    2964       1
    2958    2955   -2961    2964       2    2955    2961    2967    2970       3
    2946    2943    2949    2952      41    2940    2937    2934    2943       7
    2940    2937   -2934    2943     151    2940    2937   -2934    2943      29
    2940    2937   -2934    2943     152    2937    2934    2943    2946      41
    2934    2943    2949    2952      41    2931    2928    2934    2937      41
    2931    2928    2934    2943      41    2928    2934    2937    2940       7
    2928    2934   -2937    2940     151    2928    2934   -2937    2940      29
    2928    2934   -2937    2940     152    2928    2934    2943    2946      41
    2925    2922    2919    2949      41    2925    2922    2928    2931      41
    2925    2922    2928    2934      41    2922    2919    2949    2952      41
    2919    2922    2928    2931      41    2919    2949    2943    2946      41
    2916    2910    2904    2955      10    2916    2910    2919    2922       3
    2916    2910    2919    2949       3    2913    2910    2904    2955      10
    2913    2910    2919    2922       3    2913    2910    2919    2949       3
    2910    2919    2922    2925      41    2910    2919    2949    2952      41
    2907    2904    2910    2913      10    2907    2904    2910    2916      10
    2907    2904    2910    2919      10    2907    2904    2955    2958      14
    2907    2904   -2955    2958       3    2907    2904   -2955    2958      15
    2907    2904    2955    2961       3    2904    2955    2961    2964       2
    2901    2898    2904    2907       3    2901    2898    2904    2910       3
    2901    2898    2904    2955       3    2898    2904    2910    2913      10
    2898    2904    2910    2916      10    3024    3021    3027    3030       1
    3024    3021   -3027    3030       2    3021    3027    3033    3036       3
    3006    3000    3009    3012      10    3006    3000    3009    3015      10
    3006    3000    3009    3018      10    3003    3000    3009    3012      10
    3003    3000    3009    3015      10    3003    3000    3009    3018      10
    2997    2991    3000    3003      10    2997    2991    3000    3006      10
    2997    2991    3000    3009      10    2994    2991    3000    3003      10
    2994    2991    3000    3006      10    2994    2991    3000    3009      10
    2991    3000    3009    3012      10    2991    3000    3009    3015      10
    2991    3000    3009    3018      10    2988    2982    2991    2994      19
    2988    2982    2991    2997      19    2988    2982    2991    3000      20
    2985    2982    2991    2994      19    2985    2982    2991    2997      19
    2985    2982    2991    3000      20    2982    2991    3000    3003      10
    2982    2991    3000    3006      10    2979    2973    2967    3021      10
    2979    2973    2982    2985      19    2979    2973    2982    2988      19
    2979    2973    2982    2991      20    2976    2973    2967    3021      10
    2976    2973    2982    2985      19    2976    2973    2982    2988      19
    2976    2973    2982    2991      20    2973    2982    2991    2994      20
    2973    2982    2991    2997      20    2970    2967    2973    2976      10
    2970    2967    2973    2979      10    2970    2967    2973    2982      10
    2970    2967    3021    3024      14    2970    2967   -3021    3024       3
    2970    2967   -3021    3024      15    2970    2967    3021    3027       3
    2967    2973    2982    2985      20    2967    2973    2982    2988      20
    2967    3021    3027    3030       2    2964    2961    2967    2970       3
    2964    2961    2967    2973       3    2964    2961    2967    3021       3
    2961    2967    2973    2976      10    2961    2967    2973    2979      10
    3066    3063    3069    3072       1    3066    3063   -3069    3072       2
    3063    3069    3075    3078       3    3051    3048    3054    3057       1
    3051    3048   -3054    3057       2    3051    3048    3054    3060       1
    3051    3048   -3054    3060       2    3045    3039    3033    3063      10
    3045    3039    3048    3051      14    3045    3039   -3048    3051       3
    3045    3039   -3048    3051      15    3045    3039    3048    3054       3
    3042    3039    3033    3063      10    3042    3039    3048    3051      14
    3042    3039   -3048    3051       3    3042    3039   -3048    3051      15
    3042    3039    3048    3054       3    3039    3048    3054    3057       2
    3039    3048    3054    3060       2    3036    3033    3039    3042      10
    3036    3033    3039    3045      10    3036    3033    3039    3048      10
    3036    3033    3063    3066      14    3036    3033   -3063    3066       3
    3036    3033   -3063    3066      15    3036    3033    3063    3069       3
    3033    3063    3069    3072       2    3030    3027    3033    3036       3
    3030    3027    3033    3039       3    3030    3027    3033    3063       3
    3027    3033    3039    3042      10    3027    3033    3039    3045      10
    3123    3120    3126    3129       1    3123    3120   -3126    3129       2
    3120    3126    3132    3135       3    3120    3126    3132    3138       3
    3105    3099    3108    3111      19    3105    3099    3108    3114      19
    3105    3099    3108    3117      19    3102    3099    3108    3111      19
    3102    3099    3108    3114      19    3102    3099    3108    3117      19
    3096    3087    3081    3099      20    3093    3087    3081    3099      20
    3090    3087    3081    3099      20    3087    3081    3099    3102      20
    3087    3081    3099    3105      20    3084    3081    3075    3120      10
    3084    3081    3087    3090      19    3084    3081    3087    3093      19
    3084    3081    3087    3096      19    3084    3081    3099    3102      19
    3084    3081    3099    3105      19    3084    3081    3099    3108      20
    3081    3099    3108    3111      20    3081    3099    3108    3114      20
    3081    3099    3108    3117      20    3078    3075    3081    3084      10
    3078    3075    3081    3087      10    3078    3075    3081    3099      10
    3078    3075    3120    3123      14    3078    3075   -3120    3123       3
    3078    3075   -3120    3123      15    3078    3075    3120    3126       3
    3075    3081    3087    3090      20    3075    3081    3087    3093      20
    3075    3081    3087    3096      20    3075    3081    3099    3102      20
    3075    3081    3099    3105      20    3075    3120    3126    3129       2
    3072    3069    3075    3078       3    3072    3069    3075    3081       3
    3072    3069    3075    3120       3    3069    3075    3081    3084      10
    3144    3141    3147    3150       1    3144    3141   -3147    3150       2
    3141    3147    3153    3156       3    3138    3132    3141    3144      14
    3138    3132   -3141    3144       3    3138    3132   -3141    3144      15
    3138    3132    3141    3147       3    3135    3132    3141    3144      14
    3135    3132   -3141    3144       3    3135    3132   -3141    3144      15
    3135    3132    3141    3147       3    3132    3141    3147    3150       2
    3129    3126    3132    3135       3    3129    3126    3132    3138       3
    3129    3126    3132    3141       3    3174    3171    3177    3180       1
    3174    3171   -3177    3180       2    3171    3177    3183    3186       3
    3168    3159    3153    3171      10    3165    3159    3153    3171      10
    3162    3159    3153    3171      10    3156    3153    3159    3162      10
    3156    3153    3159    3165      10    3156    3153    3159    3168      10
    3156    3153    3171    3174      14    3156    3153   -3171    3174       3
    3156    3153   -3171    3174      15    3156    3153    3171    3177       3
    3153    3171    3177    3180       2    3150    3147    3153    3156       3
    3150    3147    3153    3159       3    3150    3147    3153    3171       3
    3147    3153    3159    3162      10    3147    3153    3159    3165      10
    3147    3153    3159    3168      10    3240    3237    3243    3246       1
    3240    3237   -3243    3246       2    3237    3243    3249    3252       3
    3222    3216    3225    3228      10    3222    3216    3225    3231      10
    3222    3216    3225    3234      10    3219    3216    3225    3228      10
    3219    3216    3225    3231      10    3219    3216    3225    3234      10
    3213    3207    3216    3219      10    3213    3207    3216    3222      10
    3213    3207    3216    3225      10    3210    3207    3216    3219      10
    3210    3207    3216    3222      10    3210    3207    3216    3225      10
    3207    3216    3225    3228      10    3207    3216    3225    3231      10
    3207    3216    3225    3234      10    3204    3198    3207    3210      19
    3204    3198    3207    3213      19    3204    3198    3207    3216      20
    3201    3198    3207    3210      19    3201    3198    3207    3213      19
    3201    3198    3207    3216      20    3198    3207    3216    3219      10
    3198    3207    3216    3222      10    3195    3189    3183    3237      10
    3195    3189    3198    3201      19    3195    3189    3198    3204      19
    3195    3189    3198    3207      20    3192    3189    3183    3237      10
    3192    3189    3198    3201      19    3192    3189    3198    3204      19
    3192    3189    3198    3207      20    3189    3198    3207    3210      20
    3189    3198    3207    3213      20    3186    3183    3189    3192      10
    3186    3183    3189    3195      10    3186    3183    3189    3198      10
    3186    3183    3237    3240      14    3186    3183   -3237    3240       3
    3186    3183   -3237    3240      15    3186    3183    3237    3243       3
    3183    3189    3198    3201      20    3183    3189    3198    3204      20
    3183    3237    3243    3246       2    3180    3177    3183    3186       3
    3180    3177    3183    3189       3    3180    3177    3183    3237       3
    3177    3183    3189    3192      10    3177    3183    3189    3195      10
    3297    3294    3300    3303       1    3297    3294   -3300    3303       2
    3294    3300    3306    3309       3    3279    3270    3264    3282      20
    3276    3270    3264    3282      20    3273    3270    3264    3282      20
    3270    3264    3282    3285      20    3270    3264    3282    3288      20
    3270    3264    3282    3291      20    3267    3264    3270    3273      19
    3267    3264    3270    3276      19    3267    3264    3270    3279      19
    3267    3264    3282    3285      19    3267    3264    3282    3288      19
    3267    3264    3282    3291      19    3261    3255    3249    3294      10
    3261    3255    3264    3267      19    3261    3255    3264    3270      20
    3261    3255    3264    3282      20    3258    3255    3249    3294      10
    3258    3255    3264    3267      19    3258    3255    3264    3270      20
    3258    3255    3264    3282      20    3255    3264    3270    3273      20
    3255    3264    3270    3276      20    3255    3264    3270    3279      20
    3255    3264    3282    3285      20    3255    3264    3282    3288      20
    3255    3264    3282    3291      20    3252    3249    3255    3258      10
    3252    3249    3255    3261      10    3252    3249    3255    3264      10
    3252    3249    3294    3297      14    3252    3249   -3294    3297       3
    3252    3249   -3294    3297      15    3252    3249    3294    3300       3
    3249    3255    3264    3267      20    3249    3294    3300    3303       2
    3246    3243    3249    3252       3    3246    3243    3249    3255       3
    3246    3243    3249    3294       3    3243    3249    3255    3258      10
    3243    3249    3255    3261      10    3345    3342    3348    3351       1
    3345    3342   -3348    3351       2    3342    3348    3354    3357       3
    3327    3318    3312    3330      20    3324    3318    3312    3330      20
    3321    3318    3312    3330      20    3318    3312    3330    3333      20
    3318    3312    3330    3336      20    3318    3312    3330    3339      20
    3315    3312    3306    3342      10    3315    3312    3318    3321      19
    3315    3312    3318    3324      19    3315    3312    3318    3327      19
    3315    3312    3330    3333      19    3315    3312    3330    3336      19
    3315    3312    3330    3339      19    3309    3306    3312    3315      10
    3309    3306    3312    3318      10    3309    3306    3312    3330      10
    3309    3306    3342    3345      14    3309    3306   -3342    3345       3
    3309    3306   -3342    3345      15    3309    3306    3342    3348       3
    3306    3312    3318    3321      20    3306    3312    3318    3324      20
    3306    3312    3318    3327      20    3306    3312    3330    3333      20
    3306    3312    3330    3336      20    3306    3312    3330    3339      20
    3306    3342    3348    3351       2    3303    3300    3306    3309       3
    3303    3300    3306    3312       3    3303    3300    3306    3342       3
    3300    3306    3312    3315      10    3396    3393    3399    3402       1
    3396    3393   -3399    3402       2    3393    3399    3405    3408       3
    3381    3378    3384    3387       1    3381    3378   -3384    3387       2
    3381    3378    3384    3390       1    3381    3378   -3384    3390       2
    3375    3369    3378    3381      14    3375    3369   -3378    3381       3
    3375    3369   -3378    3381      15    3375    3369    3378    3384       3
    3372    3369    3378    3381      14    3372    3369   -3378    3381       3
    3372    3369   -3378    3381      15    3372    3369    3378    3384       3
    3369    3378    3384    3387       2    3369    3378    3384    3390       2
    3366    3360    3354    3393      10    3366    3360    3369    3372      19
    3366    3360    3369    3375      19    3366    3360    3369    3378      10
    3363    3360    3354    3393      10    3363    3360    3369    3372      19
    3363    3360    3369    3375      19    3363    3360    3369    3378      10
    3357    3354    3360    3363      10    3357    3354    3360    3366      10
    3357    3354    3360    3369      10    3357    3354    3393    3396      14
    3357    3354   -3393    3396       3    3357    3354   -3393    3396      15
    3357    3354    3393    3399       3    3354    3360    3369    3372      20
    3354    3360    3369    3375      20    3354    3393    3399    3402       2
    3351    3348    3354    3357       3    3351    3348    3354    3360       3
    3351    3348    3354    3393       3    3348    3354    3360    3363      10
    3348    3354    3360    3366      10    3432    3429    3435    3438       1
    3432    3429   -3435    3438       2    3429    3435    3441    3444       3
    3417    3411    3405    3429      10    3417    3411    3420    3423       3
    3417    3411    3420    3426       3    3414    3411    3405    3429      10
    3414    3411    3420    3423       3    3414    3411    3420    3426       3
    3408    3405    3411    3414      10    3408    3405    3411    3417      10
    3408    3405    3411    3420      10    3408    3405    3429    3432      14
    3408    3405   -3429    3432       3    3408    3405   -3429    3432      15
    3408    3405    3429    3435       3    3405    3429    3435    3438       2
    3402    3399    3405    3408       3    3402    3399    3405    3411       3
    3402    3399    3405    3429       3    3399    3405    3411    3414      10
    3399    3405    3411    3417      10    3480    3477    3483    3486       1
    3480    3477   -3483    3486       2    3477    3483    3489    3492       3
    3462    3453    3447    3465      20    3459    3453    3447    3465      20
    3456    3453    3447    3465      20    3453    3447    3465    3468      20
    3453    3447    3465    3471      20    3453    3447    3465    3474      20
    3450    3447    3441    3477      10    3450    3447    3453    3456      19
    3450    3447    3453    3459      19    3450    3447    3453    3462      19
    3450    3447    3465    3468      19    3450    3447    3465    3471      19
    3450    3447    3465    3474      19    3444    3441    3447    3450      10
    3444    3441    3447    3453      10    3444    3441    3447    3465      10
    3444    3441    3477    3480      14    3444    3441   -3477    3480       3
    3444    3441   -3477    3480      15    3444    3441    3477    3483       3
    3441    3447    3453    3456      20    3441    3447    3453    3459      20
    3441    3447    3453    3462      20    3441    3447    3465    3468      20
    3441    3447    3465    3471      20    3441    3447    3465    3474      20
    3441    3477    3483    3486       2    3438    3435    3441    3444       3
    3438    3435    3441    3447       3    3438    3435    3441    3477       3
    3435    3441    3447    3450      10    3510    3507    3513    3516       1
    3510    3507   -3513    3516       2    3507    3513    3519    3522       3
    3504    3495    3489    3507      10    3501    3495    3489    3507      10
    3498    3495    3489    3507      10    3492    3489    3495    3498      10
    3492    3489    3495    3501      10    3492    3489    3495    3504      10
    3492    3489    3507    3510      14    3492    3489   -3507    3510       3
    3492    3489   -3507    3510      15    3492    3489    3507    3513       3
    3489    3507    3513    3516       2    3486    3483    3489    3492       3
    3486    3483    3489    3495       3    3486    3483    3489    3507       3
    3483    3489    3495    3498      10    3483    3489    3495    3501      10
    3483    3489    3495    3504      10    3552    3549    3555    3558       1
    3552    3549   -3555    3558       2    3549    3555    3561    3564       3
    3537    3534    3540    3543       1    3537    3534   -3540    3543       2
    3537    3534    3540    3546       1    3537    3534   -3540    3546       2
    3531    3525    3519    3549      10    3531    3525    3534    3537      14
    3531    3525   -3534    3537       3    3531    3525   -3534    3537      15
    3531    3525    3534    3540       3    3528    3525    3519    3549      10
    3528    3525    3534    3537      14    3528    3525   -3534    3537       3
    3528    3525   -3534    3537      15    3528    3525    3534    3540       3
    3525    3534    3540    3543       2    3525    3534    3540    3546       2
    3522    3519    3525    3528      10    3522    3519    3525    3531      10
    3522    3519    3525    3534      10    3522    3519    3549    3552      14
    3522    3519   -3549    3552       3    3522    3519   -3549    3552      15
    3522    3519    3549    3555       3    3519    3549    3555    3558       2
    3516    3513    3519    3522       3    3516    3513    3519    3525       3
    3516    3513    3519    3549       3    3513    3519    3525    3528      10
    3513    3519    3525    3531      10    3594    3591    3597    3600       1
    3594    3591   -3597    3600       2    3591    3597    3603    3606       3
    3579    3576    3582    3585       1    3579    3576   -3582    3585       2
    3579    3576    3582    3588       1    3579    3576   -3582    3588       2
    3573    3567    3561    3591      10    3573    3567    3576    3579      14
    3573    3567   -3576    3579       3    3573    3567   -3576    3579      15
    3573    3567    3576    3582       3    3570    3567    3561    3591      10
    3570    3567    3576    3579      14    3570    3567   -3576    3579       3
    3570    3567   -3576    3579      15    3570    3567    3576    3582       3
    3567    3576    3582    3585       2    3567    3576    3582    3588       2
    3564    3561    3567    3570      10    3564    3561    3567    3573      10
    3564    3561    3567    3576      10    3564    3561    3591    3594      14
    3564    3561   -3591    3594       3    3564    3561   -3591    3594      15
    3564    3561    3591    3597       3    3561    3591    3597    3600       2
    3558    3555    3561    3564       3    3558    3555    3561    3567       3
    3558    3555    3561    3591       3    3555    3561    3567    3570      10
    3555    3561    3567    3573      10    3636    3633    3639    3642       1
    3636    3633   -3639    3642       2    3633    3639    3645    3648       3
    3624    3615    3609    3627      90    3624    3615   -3609    3627      29
    3621    3615    3609    3627      90    3621    3615   -3609    3627      29
    3618    3615    3609    3627      90    3618    3615   -3609    3627      29
    3615    3609    3627    3630      91    3615    3609   -3627    3630      92
    3615    3609   -3627    3630      93    3615    3609   -3627    3630      94
    3612    3609    3603    3633      10    3612    3609    3615    3618      10
    3612    3609    3615    3621      10    3612    3609    3615    3624      10
    3612    3609    3627    3630      95    3606    3603    3609    3612      10
    3606    3603    3609    3615      10    3606    3603    3609    3627      90
    3606    3603   -3609    3627      29    3606    3603    3633    3636      14
    3606    3603   -3633    3636       3    3606    3603   -3633    3636      15
    3606    3603    3633    3639       3    3603    3609    3615    3618      20
    3603    3609    3615    3621      20    3603    3609    3615    3624      20
    3603    3609    3627    3630      96    3603    3609   -3627    3630      97
    3603    3609   -3627    3630      93    3603    3609   -3627    3630      98
    3603    3633    3639    3642       2    3600    3597    3603    3606       3
    3600    3597    3603    3609       3    3600    3597    3603    3633       3
    3597    3603    3609    3612      10    3678    3675    3681    3684       1
    3678    3675   -3681    3684       2    3675    3681    3687    3690       3
    3663    3660    3666    3669       1    3663    3660   -3666    3669       2
    3663    3660    3666    3672       1    3663    3660   -3666    3672       2
    3657    3651    3645    3675      10    3657    3651    3660    3663      14
    3657    3651   -3660    3663       3    3657    3651   -3660    3663      15
    3657    3651    3660    3666       3    3654    3651    3645    3675      10
    3654    3651    3660    3663      14    3654    3651   -3660    3663       3
    3654    3651   -3660    3663      15    3654    3651    3660    3666       3
    3651    3660    3666    3669       2    3651    3660    3666    3672       2
    3648    3645    3651    3654      10    3648    3645    3651    3657      10
    3648    3645    3651    3660      10    3648    3645    3675    3678      14
    3648    3645   -3675    3678       3    3648    3645   -3675    3678      15
    3648    3645    3675    3681       3    3645    3675    3681    3684       2
    3642    3639    3645    3648       3    3642    3639    3645    3651       3
    3642    3639    3645    3675       3    3639    3645    3651    3654      10
    3639    3645    3651    3657      10    3723    3720    3726    3729       1
    3723    3720   -3726    3729       2    3720    3726    3732    3735       3
    3708    3702    3711    3714       3    3708    3702    3711    3717       3
    3705    3702    3711    3714       3    3705    3702    3711    3717       3
    3699    3693    3687    3720      10    3699    3693    3702    3705      19
    3699    3693    3702    3708      19    3699    3693    3702    3711      10
    3696    3693    3687    3720      10    3696    3693    3702    3705      19
    3696    3693    3702    3708      19    3696    3693    3702    3711      10
    3690    3687    3693    3696      10    3690    3687    3693    3699      10
    3690    3687    3693    3702      10    3690    3687    3720    3723      14
    3690    3687   -3720    3723       3    3690    3687   -3720    3723      15
    3690    3687    3720    3726       3    3687    3693    3702    3705      20
    3687    3693    3702    3708      20    3687    3720    3726    3729       2
    3684    3681    3687    3690       3    3684    3681    3687    3693       3
    3684    3681    3687    3720       3    3681    3687    3693    3696      10
    3681    3687    3693    3699      10    3768    3765    3771    3774       1
    3768    3765   -3771    3774       2    3765    3771    3777    3780       3
    3753    3747    3756    3759       3    3753    3747    3756    3762       3
    3750    3747    3756    3759       3    3750    3747    3756    3762       3
    3744    3738    3732    3765      10    3744    3738    3747    3750      19
    3744    3738    3747    3753      19    3744    3738    3747    3756      10
    3741    3738    3732    3765      10    3741    3738    3747    3750      19
    3741    3738    3747    3753      19    3741    3738    3747    3756      10
    3735    3732    3738    3741      10    3735    3732    3738    3744      10
    3735    3732    3738    3747      10    3735    3732    3765    3768      14
    3735    3732   -3765    3768       3    3735    3732   -3765    3768      15
    3735    3732    3765    3771       3    3732    3738    3747    3750      20
    3732    3738    3747    3753      20    3732    3765    3771    3774       2
    3729    3726    3732    3735       3    3729    3726    3732    3738       3
    3729    3726    3732    3765       3    3726    3732    3738    3741      10
    3726    3732    3738    3744      10    3798    3795    3801    3804       1
    3798    3795   -3801    3804       2    3795    3801    3807    3810       3
    3795    3801    3807    3813       3    3792    3783    3777    3795      10
    3789    3783    3777    3795      10    3786    3783    3777    3795      10
    3780    3777    3783    3786      10    3780    3777    3783    3789      10
    3780    3777    3783    3792      10    3780    3777    3795    3798      14
    3780    3777   -3795    3798       3    3780    3777   -3795    3798      15
    3780    3777    3795    3801       3    3777    3795    3801    3804       2
    3774    3771    3777    3780       3    3774    3771    3777    3783       3
    3774    3771    3777    3795       3    3771    3777    3783    3786      10
    3771    3777    3783    3789      10    3771    3777    3783    3792      10
    3819    3816    3822    3825       1    3819    3816   -3822    3825       2
    3816    3822    3828    3831       3    3813    3807    3816    3819      14
    3813    3807   -3816    3819       3    3813    3807   -3816    3819      15
    3813    3807    3816    3822       3    3810    3807    3816    3819      14
    3810    3807   -3816    3819       3    3810    3807   -3816    3819      15
    3810    3807    3816    3822       3    3807    3816    3822    3825       2
    3804    3801    3807    3810       3    3804    3801    3807    3813       3
    3804    3801    3807    3816       3    3855    3852    3858    3861       1
    3855    3852   -3858    3861       2    3852    3858    3864    3867       3
    3852    3858    3864    3870       3    3840    3834    3828    3852      10
    3840    3834    3843    3846       3    3840    3834    3843    3849       3
    3837    3834    3828    3852      10    3837    3834    3843    3846       3
    3837    3834    3843    3849       3    3831    3828    3834    3837      10
    3831    3828    3834    3840      10    3831    3828    3834    3843      10
    3831    3828    3852    3855      14    3831    3828   -3852    3855       3
    3831    3828   -3852    3855      15    3831    3828    3852    3858       3
    3828    3852    3858    3861       2    3825    3822    3828    3831       3
    3825    3822    3828    3834       3    3825    3822    3828    3852       3
    3822    3828    3834    3837      10    3822    3828    3834    3840      10
    3876    3873    3879    3882       1    3876    3873   -3879    3882       2
    3873    3879    3885    3888       3    3870    3864    3873    3876      14
    3870    3864   -3873    3876       3    3870    3864   -3873    3876      15
    3870    3864    3873    3879       3    3867    3864    3873    3876      14
    3867    3864   -3873    3876       3    3867    3864   -3873    3876      15
    3867    3864    3873    3879       3    3864    3873    3879    3882       2
    3861    3858    3864    3867       3    3861    3858    3864    3870       3
    3861    3858    3864    3873       3    3918    3915    3921    3924       1
    3918    3915   -3921    3924       2    3915    3921    3927    3930       3
    3906    3897    3891    3909      90    3906    3897   -3891    3909      29
    3903    3897    3891    3909      90    3903    3897   -3891    3909      29
    3900    3897    3891    3909      90    3900    3897   -3891    3909      29
    3897    3891    3909    3912      91    3897    3891   -3909    3912      92
    3897    3891   -3909    3912      93    3897    3891   -3909    3912      94
    3894    3891    3885    3915      10    3894    3891    3897    3900      10
    3894    3891    3897    3903      10    3894    3891    3897    3906      10
    3894    3891    3909    3912      95    3888    3885    3891    3894      10
    3888    3885    3891    3897      10    3888    3885    3891    3909      90
    3888    3885   -3891    3909      29    3888    3885    3915    3918      14
    3888    3885   -3915    3918       3    3888    3885   -3915    3918      15
    3888    3885    3915    3921       3    3885    3891    3897    3900      20
    3885    3891    3897    3903      20    3885    3891    3897    3906      20
    3885    3891    3909    3912      96    3885    3891   -3909    3912      97
    3885    3891   -3909    3912      93    3885    3891   -3909    3912      98
    3885    3915    3921    3924       2    3882    3879    3885    3888       3
    3882    3879    3885    3891       3    3882    3879    3885    3915       3
    3879    3885    3891    3894      10    3960    3957    3963    3966       1
    3960    3957   -3963    3966       2    3957    3963    3969    3972       3
    3948    3939    3933    3951      90    3948    3939   -3933    3951      29
    3945    3939    3933    3951      90    3945    3939   -3933    3951      29
    3942    3939    3933    3951      90    3942    3939   -3933    3951      29
    3939    3933    3951    3954      91    3939    3933   -3951    3954      92
    3939    3933   -3951    3954      93    3939    3933   -3951    3954      94
    3936    3933    3927    3957      10    3936    3933    3939    3942      10
    3936    3933    3939    3945      10    3936    3933    3939    3948      10
    3936    3933    3951    3954      95    3930    3927    3933    3936      10
    3930    3927    3933    3939      10    3930    3927    3933    3951      90
    3930    3927   -3933    3951      29    3930    3927    3957    3960      14
    3930    3927   -3957    3960       3    3930    3927   -3957    3960      15
    3930    3927    3957    3963       3    3927    3933    3939    3942      20
    3927    3933    3939    3945      20    3927    3933    3939    3948      20
    3927    3933    3951    3954      96    3927    3933   -3951    3954      97
    3927    3933   -3951    3954      93    3927    3933   -3951    3954      98
    3927    3957    3963    3966       2    3924    3921    3927    3930       3
    3924    3921    3927    3933       3    3924    3921    3927    3957       3
    3921    3927    3933    3936      10    4002    3999    4005    4008       1
    4002    3999   -4005    4008       2    3999    4005    4011    4014       3
    3990    3981    3975    3993      90    3990    3981   -3975    3993      29
    3987    3981    3975    3993      90    3987    3981   -3975    3993      29
    3984    3981    3975    3993      90    3984    3981   -3975    3993      29
    3981    3975    3993    3996      91    3981    3975   -3993    3996      92
    3981    3975   -3993    3996      93    3981    3975   -3993    3996      94
    3978    3975    3969    3999      10    3978    3975    3981    3984      10
    3978    3975    3981    3987      10    3978    3975    3981    3990      10
    3978    3975    3993    3996      95    3972    3969    3975    3978      10
    3972    3969    3975    3981      10    3972    3969    3975    3993      90
    3972    3969   -3975    3993      29    3972    3969    3999    4002      14
    3972    3969   -3999    4002       3    3972    3969   -3999    4002      15
    3972    3969    3999    4005       3    3969    3975    3981    3984      20
    3969    3975    3981    3987      20    3969    3975    3981    3990      20
    3969    3975    3993    3996      96    3969    3975   -3993    3996      97
    3969    3975   -3993    3996      93    3969    3975   -3993    3996      98
    3969    3999    4005    4008       2    3966    3963    3969    3972       3
    3966    3963    3969    3975       3    3966    3963    3969    3999       3
    3963    3969    3975    3978      10    4032    4029    4035    4038       1
    4032    4029   -4035    4038       2    4029    4035    4041    4044       3
    4026    4017    4011    4029      10    4023    4017    4011    4029      10
    4020    4017    4011    4029      10    4014    4011    4017    4020      10
    4014    4011    4017    4023      10    4014    4011    4017    4026      10
    4014    4011    4029    4032      14    4014    4011   -4029    4032       3
    4014    4011   -4029    4032      15    4014    4011    4029    4035       3
    4011    4029    4035    4038       2    4008    4005    4011    4014       3
    4008    4005    4011    4017       3    4008    4005    4011    4029       3
    4005    4011    4017    4020      10    4005    4011    4017    4023      10
    4005    4011    4017    4026      10    4074    4071    4077    4080       1
    4074    4071   -4077    4080       2    4071    4077    4083    4086       3
    4062    4053    4047    4065      90    4062    4053   -4047    4065      29
    4059    4053    4047    4065      90    4059    4053   -4047    4065      29
    4056    4053    4047    4065      90    4056    4053   -4047    4065      29
    4053    4047    4065    4068      91    4053    4047   -4065    4068      92
    4053    4047   -4065    4068      93    4053    4047   -4065    4068      94
    4050    4047    4041    4071      10    4050    4047    4053    4056      10
    4050    4047    4053    4059      10    4050    4047    4053    4062      10
    4050    4047    4065    4068      95    4044    4041    4047    4050      10
    4044    4041    4047    4053      10    4044    4041    4047    4065      90
    4044    4041   -4047    4065      29    4044    4041    4071    4074      14
    4044    4041   -4071    4074       3    4044    4041   -4071    4074      15
    4044    4041    4071    4077       3    4041    4047    4053    4056      20
    4041    4047    4053    4059      20    4041    4047    4053    4062      20
    4041    4047    4065    4068      96    4041    4047   -4065    4068      97
    4041    4047   -4065    4068      93    4041    4047   -4065    4068      98
    4041    4071    4077    4080       2    4038    4035    4041    4044       3
    4038    4035    4041    4047       3    4038    4035    4041    4071       3
    4035    4041    4047    4050      10    4122    4119    4125    4128       1
    4122    4119   -4125    4128       2    4119    4125    4131    4134       3
    4104    4095    4089    4107      20    4101    4095    4089    4107      20
    4098    4095    4089    4107      20    4095    4089    4107    4110      20
    4095    4089    4107    4113      20    4095    4089    4107    4116      20
    4092    4089    4083    4119      10    4092    4089    4095    4098      19
    4092    4089    4095    4101      19    4092    4089    4095    4104      19
    4092    4089    4107    4110      19    4092    4089    4107    4113      19
    4092    4089    4107    4116      19    4086    4083    4089    4092      10
    4086    4083    4089    4095      10    4086    4083    4089    4107      10
    4086    4083    4119    4122      14    4086    4083   -4119    4122       3
    4086    4083   -4119    4122      15    4086    4083    4119    4125       3
    4083    4089    4095    4098      20    4083    4089    4095    4101      20
    4083    4089    4095    4104      20    4083    4089    4107    4110      20
    4083    4089    4107    4113      20    4083    4089    4107    4116      20
    4083    4119    4125    4128       2    4080    4077    4083    4086       3
    4080    4077    4083    4089       3    4080    4077    4083    4119       3
    4077    4083    4089    4092      10    4179    4176    4182    4185       1
    4179    4176   -4182    4185       2    4176    4182    4188    4191       3
    4161    4152    4146    4164      20    4158    4152    4146    4164      20
    4155    4152    4146    4164      20    4152    4146    4164    4167      20
    4152    4146    4164    4170      20    4152    4146    4164    4173      20
    4149    4146    4152    4155      19    4149    4146    4152    4158      19
    4149    4146    4152    4161      19    4149    4146    4164    4167      19
    4149    4146    4164    4170      19    4149    4146    4164    4173      19
    4143    4137    4131    4176      10    4143    4137    4146    4149      19
    4143    4137    4146    4152      20    4143    4137    4146    4164      20
    4140    4137    4131    4176      10    4140    4137    4146    4149      19
    4140    4137    4146    4152      20    4140    4137    4146    4164      20
    4137    4146    4152    4155      20    4137    4146    4152    4158      20
    4137    4146    4152    4161      20    4137    4146    4164    4167      20
    4137    4146    4164    4170      20    4137    4146    4164    4173      20
    4134    4131    4137    4140      10    4134    4131    4137    4143      10
    4134    4131    4137    4146      10    4134    4131    4176    4179      14
    4134    4131   -4176    4179       3    4134    4131   -4176    4179      15
    4134    4131    4176    4182       3    4131    4137    4146    4149      20
    4131    4176    4182    4185       2    4128    4125    4131    4134       3
    4128    4125    4131    4137       3    4128    4125    4131    4176       3
    4125    4131    4137    4140      10    4125    4131    4137    4143      10
    4209    4206    4212    4215       1    4209    4206   -4212    4215       2
    4206    4212    4218    4221       3    4203    4194    4188    4206      10
    4200    4194    4188    4206      10    4197    4194    4188    4206      10
    4191    4188    4194    4197      10    4191    4188    4194    4200      10
    4191    4188    4194    4203      10    4191    4188    4206    4209      14
    4191    4188   -4206    4209       3    4191    4188   -4206    4209      15
    4191    4188    4206    4212       3    4188    4206    4212    4215       2
    4185    4182    4188    4191       3    4185    4182    4188    4194       3
    4185    4182    4188    4206       3    4182    4188    4194    4197      10
    4182    4188    4194    4200      10    4182    4188    4194    4203      10
    4281    4278    4284    4287       1    4281    4278   -4284    4287       2
    4278    4284    4290    4293       3    4266    4260    4257    4269      51
    4266    4260   -4257    4269       6    4263    4260    4257    4269      51
    4263    4260   -4257    4269       6    4260    4257    4269    4272      51
    4260    4257   -4269    4272       6    4260    4257    4269    4275      51
    4260    4257   -4269    4275       6    4254    4251    4257    4260      51
    4254    4251   -4257    4260       6    4254    4251    4257    4269      51
    4254    4251   -4257    4269       6    4251    4257    4260    4263      51
    4251    4257   -4260    4263       6    4251    4257    4260    4266      51
    4251    4257   -4260    4266       6    4251    4257    4269    4272      51
    4251    4257   -4269    4272       6    4251    4257    4269    4275      51
    4251    4257   -4269    4275       6    4248    4242    4251    4254      29
    4248    4242    4251    4257      29    4245    4242    4251    4254      29
    4245    4242    4251    4257      29    4239    4233    4242    4245      10
    4239    4233    4242    4248      10    4239    4233    4242    4251      10
    4236    4233    4242    4245      10    4236    4233    4242    4248      10
    4236    4233    4242    4251      10    4233    4242    4251    4254      29
    4230    4224    4218    4278      10    4230    4224    4233    4236      19
    4230    4224    4233    4239      19    4230    4224    4233    4242      20
    4227    4224    4218    4278      10    4227    4224    4233    4236      19
    4227    4224    4233    4239      19    4227    4224    4233    4242      20
    4224    4233    4242    4245      10    4224    4233    4242    4248      10
    4221    4218    4224    4227      10    4221    4218    4224    4230      10
    4221    4218    4224    4233      10    4221    4218    4278    4281      14
    4221    4218   -4278    4281       3    4221    4218   -4278    4281      15
    4221    4218    4278    4284       3    4218    4224    4233    4236      20
    4218    4224    4233    4239      20    4218    4278    4284    4287       2
    4215    4212    4218    4221       3    4215    4212    4218    4224       3
    4215    4212    4218    4278       3    4212    4218    4224    4227      10
    4212    4218    4224    4230      10    4314    4311    4317    4320       1
    4314    4311   -4317    4320       2    4311    4317    4323    4326       3
    4302    4296    4290    4311      10    4302    4296    4305    4308      95
    4299    4296    4290    4311      10    4299    4296    4305    4308      95
    4293    4290    4296    4299      10    4293    4290    4296    4302      10
    4293    4290    4296    4305      90    4293    4290   -4296    4305      29
    4293    4290    4311    4314      14    4293    4290   -4311    4314       3
    4293    4290   -4311    4314      15    4293    4290    4311    4317       3
    4290    4296    4305    4308     127    4290    4296   -4305    4308     128
    4290    4296   -4305    4308     129    4290    4296   -4305    4308     130
    4290    4311    4317    4320       2    4287    4284    4290    4293       3
    4287    4284    4290    4296       3    4287    4284    4290    4311       3
    4284    4290    4296    4299      10    4284    4290    4296    4302      10
    4371    4368    4374    4377       1    4371    4368   -4374    4377       2
    4368    4374    4380    4383       3    4353    4347    4356    4359      19
    4353    4347    4356    4362      19    4353    4347    4356    4365      19
    4350    4347    4356    4359      19    4350    4347    4356    4362      19
    4350    4347    4356    4365      19    4344    4335    4329    4347      20
    4341    4335    4329    4347      20    4338    4335    4329    4347      20
    4335    4329    4347    4350      20    4335    4329    4347    4353      20
    4332    4329    4323    4368      10    4332    4329    4335    4338      19
    4332    4329    4335    4341      19    4332    4329    4335    4344      19
    4332    4329    4347    4350      19    4332    4329    4347    4353      19
    4332    4329    4347    4356      20    4329    4347    4356    4359      20
    4329    4347    4356    4362      20    4329    4347    4356    4365      20
    4326    4323    4329    4332      10    4326    4323    4329    4335      10
    4326    4323    4329    4347      10    4326    4323    4368    4371      14
    4326    4323   -4368    4371       3    4326    4323   -4368    4371      15
    4326    4323    4368    4374       3    4323    4329    4335    4338      20
    4323    4329    4335    4341      20    4323    4329    4335    4344      20
    4323    4329    4347    4350      20    4323    4329    4347    4353      20
    4323    4368    4374    4377       2    4320    4317    4323    4326       3
    4320    4317    4323    4329       3    4320    4317    4323    4368       3
    4317    4323    4329    4332      10    4401    4398    4404    4407       1
    4401    4398   -4404    4407       2    4398    4404    4410    4413       3
    4395    4386    4380    4398      10    4392    4386    4380    4398      10
    4389    4386    4380    4398      10    4383    4380    4386    4389      10
    4383    4380    4386    4392      10    4383    4380    4386    4395      10
    4383    4380    4398    4401      14    4383    4380   -4398    4401       3
    4383    4380   -4398    4401      15    4383    4380    4398    4404       3
    4380    4398    4404    4407       2    4377    4374    4380    4383       3
    4377    4374    4380    4386       3    4377    4374    4380    4398       3
    4374    4380    4386    4389      10    4374    4380    4386    4392      10
    4374    4380    4386    4395      10    4467    4464    4470    4473       1
    4467    4464   -4470    4473       2    4464    4470    4476    4479       3
    4449    4443    4452    4455      10    4449    4443    4452    4458      10
    4449    4443    4452    4461      10    4446    4443    4452    4455      10
    4446    4443    4452    4458      10    4446    4443    4452    4461      10
    4440    4434    4443    4446      10    4440    4434    4443    4449      10
    4440    4434    4443    4452      10    4437    4434    4443    4446      10
    4437    4434    4443    4449      10    4437    4434    4443    4452      10
    4434    4443    4452    4455      10    4434    4443    4452    4458      10
    4434    4443    4452    4461      10    4431    4425    4434    4437      19
    4431    4425    4434    4440      19    4431    4425    4434    4443      20
    4428    4425    4434    4437      19    4428    4425    4434    4440      19
    4428    4425    4434    4443      20    4425    4434    4443    4446      10
    4425    4434    4443    4449      10    4422    4416    4410    4464      10
    4422    4416    4425    4428      19    4422    4416    4425    4431      19
    4422    4416    4425    4434      20    4419    4416    4410    4464      10
    4419    4416    4425    4428      19    4419    4416    4425    4431      19
    4419    4416    4425    4434      20    4416    4425    4434    4437      20
    4416    4425    4434    4440      20    4413    4410    4416    4419      10
    4413    4410    4416    4422      10    4413    4410    4416    4425      10
    4413    4410    4464    4467      14    4413    4410   -4464    4467       3
    4413    4410   -4464    4467      15    4413    4410    4464    4470       3
    4410    4416    4425    4428      20    4410    4416    4425    4431      20
    4410    4464    4470    4473       2    4407    4404    4410    4413       3
    4407    4404    4410    4416       3    4407    4404    4410    4464       3
    4404    4410    4416    4419      10    4404    4410    4416    4422      10
    4512    4509    4515    4518       1    4512    4509   -4515    4518       2
    4509    4515    4521    4524       3    4509    4515    4521    4527       3
    4497    4491    4500    4503       3    4497    4491    4500    4506       3
    4494    4491    4500    4503       3    4494    4491    4500    4506       3
    4488    4482    4476    4509      10    4488    4482    4491    4494      19
    4488    4482    4491    4497      19    4488    4482    4491    4500      10
    4485    4482    4476    4509      10    4485    4482    4491    4494      19
    4485    4482    4491    4497      19    4485    4482    4491    4500      10
    4479    4476    4482    4485      10    4479    4476    4482    4488      10
    4479    4476    4482    4491      10    4479    4476    4509    4512      14
    4479    4476   -4509    4512       3    4479    4476   -4509    4512      15
    4479    4476    4509    4515       3    4476    4482    4491    4494      20
    4476    4482    4491    4497      20    4476    4509    4515    4518       2
    4473    4470    4476    4479       3    4473    4470    4476    4482       3
    4473    4470    4476    4509       3    4470    4476    4482    4485      10
    4470    4476    4482    4488      10    4533    4530    4536    4539       1
    4533    4530   -4536    4539       2    4530    4536    4542    4545       3
    4527    4521    4530    4533      14    4527    4521   -4530    4533       3
    4527    4521   -4530    4533      15    4527    4521    4530    4536       3
    4524    4521    4530    4533      14    4524    4521   -4530    4533       3
    4524    4521   -4530    4533      15    4524    4521    4530    4536       3
    4521    4530    4536    4539       2    4518    4515    4521    4524       3
    4518    4515    4521    4527       3    4518    4515    4521    4530       3
    4593    4590    4596    4599       1    4593    4590   -4596    4599       2
    4590    4596    4602    4605       3    4581    4578    4584    4587      41
    4575    4572    4578    4581      41    4575    4572    4578    4584      41
    4572    4578    4584    4587      41    4569    4566    4572    4575      41
    4569    4566    4572    4578      41    4566    4572    4578    4581      41
    4563    4560    4557    4584      41    4563    4560    4566    4569      41
    4563    4560    4566    4572      41    4560    4557    4584    4587      41
    4560    4566    4572    4575      41    4557    4560    4566    4569      41
    4557    4584    4578    4581      41    4554    4548    4542    4590      10
    4554    4548    4557    4560       3    4554    4548    4557    4584       3
    4551    4548    4542    4590      10    4551    4548    4557    4560       3
    4551    4548    4557    4584       3    4548    4557    4560    4563      41
    4548    4557    4584    4587      41    4545    4542    4548    4551      10
    4545    4542    4548    4554      10    4545    4542    4548    4557      10
    4545    4542    4590    4593      14    4545    4542   -4590    4593       3
    4545    4542   -4590    4593      15    4545    4542    4590    4596       3
    4542    4590    4596    4599       2    4539    4536    4542    4545       3
    4539    4536    4542    4548       3    4539    4536    4542    4590       3
    4536    4542    4548    4551      10    4536    4542    4548    4554      10
    4638    4635    4641    4644       1    4638    4635   -4641    4644       2
    4635    4641    4647    4650       3    4623    4617    4626    4629       3
    4623    4617    4626    4632       3    4620    4617    4626    4629       3
    4620    4617    4626    4632       3    4614    4608    4602    4635      10
    4614    4608    4617    4620      19    4614    4608    4617    4623      19
    4614    4608    4617    4626      10    4611    4608    4602    4635      10
    4611    4608    4617    4620      19    4611    4608    4617    4623      19
    4611    4608    4617    4626      10    4605    4602    4608    4611      10
    4605    4602    4608    4614      10    4605    4602    4608    4617      10
    4605    4602    4635    4638      14    4605    4602   -4635    4638       3
    4605    4602   -4635    4638      15    4605    4602    4635    4641       3
    4602    4608    4617    4620      20    4602    4608    4617    4623      20
    4602    4635    4641    4644       2    4599    4596    4602    4605       3
    4599    4596    4602    4608       3    4599    4596    4602    4635       3
    4596    4602    4608    4611      10    4596    4602    4608    4614      10
    4704    4701    4707    4710       1    4704    4701   -4707    4710       2
    4701    4707    4713    4716       3    4686    4680    4689    4692      10
    4686    4680    4689    4695      10    4686    4680    4689    4698      10
    4683    4680    4689    4692      10    4683    4680    4689    4695      10
    4683    4680    4689    4698      10    4677    4671    4680    4683      10
    4677    4671    4680    4686      10    4677    4671    4680    4689      10
    4674    4671    4680    4683      10    4674    4671    4680    4686      10
    4674    4671    4680    4689      10    4671    4680    4689    4692      10
    4671    4680    4689    4695      10    4671    4680    4689    4698      10
    4668    4662    4671    4674      19    4668    4662    4671    4677      19
    4668    4662    4671    4680      20    4665    4662    4671    4674      19
    4665    4662    4671    4677      19    4665    4662    4671    4680      20
    4662    4671    4680    4683      10    4662    4671    4680    4686      10
    4659    4653    4647    4701      10    4659    4653    4662    4665      19
    4659    4653    4662    4668      19    4659    4653    4662    4671      20
    4656    4653    4647    4701      10    4656    4653    4662    4665      19
    4656    4653    4662    4668      19    4656    4653    4662    4671      20
    4653    4662    4671    4674      20    4653    4662    4671    4677      20
    4650    4647    4653    4656      10    4650    4647    4653    4659      10
    4650    4647    4653    4662      10    4650    4647    4701    4704      14
    4650    4647   -4701    4704       3    4650    4647   -4701    4704      15
    4650    4647    4701    4707       3    4647    4653    4662    4665      20
    4647    4653    4662    4668      20    4647    4701    4707    4710       2
    4644    4641    4647    4650       3    4644    4641    4647    4653       3
    4644    4641    4647    4701       3    4641    4647    4653    4656      10
    4641    4647    4653    4659      10    4761    4758    4764    4767       1
    4761    4758   -4764    4767       2    4758    4764    4770    4773       3
    4743    4737    4746    4749      19    4743    4737    4746    4752      19
    4743    4737    4746    4755      19    4740    4737    4746    4749      19
    4740    4737    4746    4752      19    4740    4737    4746    4755      19
    4734    4725    4719    4737      20    4731    4725    4719    4737      20
    4728    4725    4719    4737      20    4725    4719    4737    4740      20
    4725    4719    4737    4743      20    4722    4719    4713    4758      10
    4722    4719    4725    4728      19    4722    4719    4725    4731      19
    4722    4719    4725    4734      19    4722    4719    4737    4740      19
    4722    4719    4737    4743      19    4722    4719    4737    4746      20
    4719    4737    4746    4749      20    4719    4737    4746    4752      20
    4719    4737    4746    4755      20    4716    4713    4719    4722      10
    4716    4713    4719    4725      10    4716    4713    4719    4737      10
    4716    4713    4758    4761      14    4716    4713   -4758    4761       3
    4716    4713   -4758    4761      15    4716    4713    4758    4764       3
    4713    4719    4725    4728      20    4713    4719    4725    4731      20
    4713    4719    4725    4734      20    4713    4719    4737    4740      20
    4713    4719    4737    4743      20    4713    4758    4764    4767       2
    4710    4707    4713    4716       3    4710    4707    4713    4719       3
    4710    4707    4713    4758       3    4707    4713    4719    4722      10
    4794    4791    4797    4800       1    4794    4791   -4797    4800       2
    4791    4797    4803    4806       3    4782    4776    4770    4791      10
    4782    4776    4785    4788      95    4779    4776    4770    4791      10
    4779    4776    4785    4788      95    4773    4770    4776    4779      10
    4773    4770    4776    4782      10    4773    4770    4776    4785      90
    4773    4770   -4776    4785      29    4773    4770    4791    4794      14
    4773    4770   -4791    4794       3    4773    4770   -4791    4794      15
    4773    4770    4791    4797       3    4770    4776    4785    4788     127
    4770    4776   -4785    4788     128    4770    4776   -4785    4788     129
    4770    4776   -4785    4788     130    4770    4791    4797    4800       2
    4767    4764    4770    4773       3    4767    4764    4770    4776       3
    4767    4764    4770    4791       3    4764    4770    4776    4779      10
    4764    4770    4776    4782      10    4860    4857    4863    4866       1
    4860    4857   -4863    4866       2    4857    4863    4869    4872       3
    4857    4863    4869    4875       3    4842    4836    4845    4848      10
    4842    4836    4845    4851      10    4842    4836    4845    4854      10
    4839    4836    4845    4848      10    4839    4836    4845    4851      10
    4839    4836    4845    4854      10    4833    4827    4836    4839      10
    4833    4827    4836    4842      10    4833    4827    4836    4845      10
    4830    4827    4836    4839      10    4830    4827    4836    4842      10
    4830    4827    4836    4845      10    4827    4836    4845    4848      10
    4827    4836    4845    4851      10    4827    4836    4845    4854      10
    4824    4818    4827    4830      19    4824    4818    4827    4833      19
    4824    4818    4827    4836      20    4821    4818    4827    4830      19
    4821    4818    4827    4833      19    4821    4818    4827    4836      20
    4818    4827    4836    4839      10    4818    4827    4836    4842      10
    4815    4809    4803    4857      10    4815    4809    4818    4821      19
    4815    4809    4818    4824      19    4815    4809    4818    4827      20
    4812    4809    4803    4857      10    4812    4809    4818    4821      19
    4812    4809    4818    4824      19    4812    4809    4818    4827      20
    4809    4818    4827    4830      20    4809    4818    4827    4833      20
    4806    4803    4809    4812      10    4806    4803    4809    4815      10
    4806    4803    4809    4818      10    4806    4803    4857    4860      14
    4806    4803   -4857    4860       3    4806    4803   -4857    4860      15
    4806    4803    4857    4863       3    4803    4809    4818    4821      20
    4803    4809    4818    4824      20    4803    4857    4863    4866       2
    4800    4797    4803    4806       3    4800    4797    4803    4809       3
    4800    4797    4803    4857       3    4797    4803    4809    4812      10
    4797    4803    4809    4815      10    4881    4878    4884    4887       1
    4881    4878   -4884    4887       2    4878    4884    4890    4893       3
    4875    4869    4878    4881      14    4875    4869   -4878    4881       3
    4875    4869   -4878    4881      15    4875    4869    4878    4884       3
    4872    4869    4878    4881      14    4872    4869   -4878    4881       3
    4872    4869   -4878    4881      15    4872    4869    4878    4884       3
    4869    4878    4884    4887       2    4866    4863    4869    4872       3
    4866    4863    4869    4875       3    4866    4863    4869    4878       3
    4911    4908    4914    4917       1    4911    4908   -4914    4917       2
    4908    4914    4920    4923       3    4905    4896    4890    4908      10
    4902    4896    4890    4908      10    4899    4896    4890    4908      10
    4893    4890    4896    4899      10    4893    4890    4896    4902      10
    4893    4890    4896    4905      10    4893    4890    4908    4911      14
    4893    4890   -4908    4911       3    4893    4890   -4908    4911      15
    4893    4890    4908    4914       3    4890    4908    4914    4917       2
    4887    4884    4890    4893       3    4887    4884    4890    4896       3
    4887    4884    4890    4908       3    4884    4890    4896    4899      10
    4884    4890    4896    4902      10    4884    4890    4896    4905      10
    4950    4956    4959    4962       3    4950    4956    4959    4965       3
    4950    4956    4986    4989       3    4938    4935    4941    4944       1
    4938    4935   -4941    4944       2    4938    4935    4941    4947       1
    4938    4935   -4941    4947       2    4932    4926    4920    4950      10
    4932    4926    4935    4938      14    4932    4926   -4935    4938       3
    4932    4926   -4935    4938      15    4932    4926    4935    4941       3
    4929    4926    4920    4950      10    4929    4926    4935    4938      14
    4929    4926   -4935    4938       3    4929    4926   -4935    4938      15
    4929    4926    4935    4941       3    4926    4935    4941    4944       2
    4926    4935    4941    4947       2    4923    4920    4926    4929      10
    4923    4920    4926    4932      10    4923    4920    4926    4935      10
    4923    4920    4950    4953      14    4923    4920   -4950    4953       3
    4923    4920   -4950    4953      15    4923    4920    4950    4956       3
    4917    4914    4920    4923       3    4917    4914    4920    4926       3
    4917    4914    4920    4950       3    4914    4920    4926    4929      10
    4914    4920    4926    4932      10    4995    4992    4998    5001       1
    4995    4992   -4998    5001       2    4992    4998    5004    5007       3
    4989    4986    4992    4995      14    4989    4986   -4992    4995       3
    4989    4986   -4992    4995      15    4989    4986    4992    4998       3
    4986    4992    4998    5001       2    4983    4977    4986    4989      10
    4983    4977    4986    4992      10    4980    4977    4986    4989      10
    4980    4977    4986    4992      10    4974    4968    4977    4980      19
    4974    4968    4977    4983      19    4974    4968    4977    4986      20
    4971    4968    4977    4980      19    4971    4968    4977    4983      19
    4971    4968    4977    4986      20    4968    4977    4986    4989      10
    4965    4959    4956    4986       3    4965    4959    4968    4971      10
    4965    4959    4968    4974      10    4965    4959    4968    4977      10
    4962    4959    4956    4986       3    4962    4959    4968    4971      10
    4962    4959    4968    4974      10    4962    4959    4968    4977      10
    4959    4956    4986    4989       3    4959    4968    4977    4980      20
    4959    4968    4977    4983      20    4956    4959    4968    4971      10
    4956    4959    4968    4974      10    4956    4986    4977    4980      10
    4956    4986    4977    4983      10    5043    5040    5046    5049       1
    5043    5040   -5046    5049       2    5040    5046    5052    5055       3
    5025    5016    5010    5028      20    5022    5016    5010    5028      20
    5019    5016    5010    5028      20    5016    5010    5028    5031      20
    5016    5010    5028    5034      20    5016    5010    5028    5037      20
    5013    5010    5004    5040      10    5013    5010    5016    5019      19
    5013    5010    5016    5022      19    5013    5010    5016    5025      19
    5013    5010    5028    5031      19    5013    5010    5028    5034      19
    5013    5010    5028    5037      19    5007    5004    5010    5013      10
    5007    5004    5010    5016      10    5007    5004    5010    5028      10
    5007    5004    5040    5043      14    5007    5004   -5040    5043       3
    5007    5004   -5040    5043      15    5007    5004    5040    5046       3
    5004    5010    5016    5019      20    5004    5010    5016    5022      20
    5004    5010    5016    5025      20    5004    5010    5028    5031      20
    5004    5010    5028    5034      20    5004    5010    5028    5037      20
    5004    5040    5046    5049       2    5001    4998    5004    5007       3
    5001    4998    5004    5010       3    5001    4998    5004    5040       3
    4998    5004    5010    5013      10    5088    5085    5091    5094       1
    5088    5085   -5091    5094       2    5085    5091    5097    5100       3
    5073    5067    5076    5079       3    5073    5067    5076    5082       3
    5070    5067    5076    5079       3    5070    5067    5076    5082       3
    5064    5058    5052    5085      10    5064    5058    5067    5070      19
    5064    5058    5067    5073      19    5064    5058    5067    5076      10
    5061    5058    5052    5085      10    5061    5058    5067    5070      19
    5061    5058    5067    5073      19    5061    5058    5067    5076      10
    5055    5052    5058    5061      10    5055    5052    5058    5064      10
    5055    5052    5058    5067      10    5055    5052    5085    5088      14
    5055    5052   -5085    5088       3    5055    5052   -5085    5088      15
    5055    5052    5085    5091       3    5052    5058    5067    5070      20
    5052    5058    5067    5073      20    5052    5085    5091    5094       2
    5049    5046    5052    5055       3    5049    5046    5052    5058       3
    5049    5046    5052    5085       3    5046    5052    5058    5061      10
    5046    5052    5058    5064      10    5145    5142    5148    5151       1
    5145    5142   -5148    5151       2    5142    5148    5154    5157       3
    5127    5121    5130    5133      19    5127    5121    5130    5136      19
    5127    5121    5130    5139      19    5124    5121    5130    5133      19
    5124    5121    5130    5136      19    5124    5121    5130    5139      19
    5118    5109    5103    5121      20    5115    5109    5103    5121      20
    5112    5109    5103    5121      20    5109    5103    5121    5124      20
    5109    5103    5121    5127      20    5106    5103    5097    5142      10
    5106    5103    5109    5112      19    5106    5103    5109    5115      19
    5106    5103    5109    5118      19    5106    5103    5121    5124      19
    5106    5103    5121    5127      19    5106    5103    5121    5130      20
    5103    5121    5130    5133      20    5103    5121    5130    5136      20
    5103    5121    5130    5139      20    5100    5097    5103    5106      10
    5100    5097    5103    5109      10    5100    5097    5103    5121      10
    5100    5097    5142    5145      14    5100    5097   -5142    5145       3
    5100    5097   -5142    5145      15    5100    5097    5142    5148       3
    5097    5103    5109    5112      20    5097    5103    5109    5115      20
    5097    5103    5109    5118      20    5097    5103    5121    5124      20
    5097    5103    5121    5127      20    5097    5142    5148    5151       2
    5094    5091    5097    5100       3    5094    5091    5097    5103       3
    5094    5091    5097    5142       3    5091    5097    5103    5106      10
    5217    5214    5220    5223       1    5217    5214   -5220    5223       2
    5214    5220    5226    5229       3    5202    5196    5193    5205      51
    5202    5196   -5193    5205       6    5199    5196    5193    5205      51
    5199    5196   -5193    5205       6    5196    5193    5205    5208      51
    5196    5193   -5205    5208       6    5196    5193    5205    5211      51
    5196    5193   -5205    5211       6    5190    5187    5193    5196      51
    5190    5187   -5193    5196       6    5190    5187    5193    5205      51
    5190    5187   -5193    5205       6    5187    5193    5196    5199      51
    5187    5193   -5196    5199       6    5187    5193    5196    5202      51
    5187    5193   -5196    5202       6    5187    5193    5205    5208      51
    5187    5193   -5205    5208       6    5187    5193    5205    5211      51
    5187    5193   -5205    5211       6    5184    5178    5187    5190      29
    5184    5178    5187    5193      29    5181    5178    5187    5190      29
    5181    5178    5187    5193      29    5175    5169    5178    5181      10
    5175    5169    5178    5184      10    5175    5169    5178    5187      10
    5172    5169    5178    5181      10    5172    5169    5178    5184      10
    5172    5169    5178    5187      10    5169    5178    5187    5190      29
    5166    5160    5154    5214      10    5166    5160    5169    5172      19
    5166    5160    5169    5175      19    5166    5160    5169    5178      20
    5163    5160    5154    5214      10    5163    5160    5169    5172      19
    5163    5160    5169    5175      19    5163    5160    5169    5178      20
    5160    5169    5178    5181      10    5160    5169    5178    5184      10
    5157    5154    5160    5163      10    5157    5154    5160    5166      10
    5157    5154    5160    5169      10    5157    5154    5214    5217      14
    5157    5154   -5214    5217       3    5157    5154   -5214    5217      15
    5157    5154    5214    5220       3    5154    5160    5169    5172      20
    5154    5160    5169    5175      20    5154    5214    5220    5223       2
    5151    5148    5154    5157       3    5151    5148    5154    5160       3
    5151    5148    5154    5214       3    5148    5154    5160    5163      10
    5148    5154    5160    5166      10    5289    5286    5292    5295       1
    5289    5286   -5292    5295       2    5286    5292    5298    5301       3
    5286    5292    5298    5304       3    5274    5268    5265    5277      51
    5274    5268   -5265    5277       6    5271    5268    5265    5277      51
    5271    5268   -5265    5277       6    5268    5265    5277    5280      51
    5268    5265   -5277    5280       6    5268    5265    5277    5283      51
    5268    5265   -5277    5283       6    5262    5259    5265    5268      51
    5262    5259   -5265    5268       6    5262    5259    5265    5277      51
    5262    5259   -5265    5277       6    5259    5265    5268    5271      51
    5259    5265   -5268    5271       6    5259    5265    5268    5274      51
    5259    5265   -5268    5274       6    5259    5265    5277    5280      51
    5259    5265   -5277    5280       6    5259    5265    5277    5283      51
    5259    5265   -5277    5283       6    5256    5250    5259    5262      29
    5256    5250    5259    5265      29    5253    5250    5259    5262      29
    5253    5250    5259    5265      29    5247    5241    5250    5253      10
    5247    5241    5250    5256      10    5247    5241    5250    5259      10
    5244    5241    5250    5253      10    5244    5241    5250    5256      10
    5244    5241    5250    5259      10    5241    5250    5259    5262      29
    5238    5232    5226    5286      10    5238    5232    5241    5244      19
    5238    5232    5241    5247      19    5238    5232    5241    5250      20
    5235    5232    5226    5286      10    5235    5232    5241    5244      19
    5235    5232    5241    5247      19    5235    5232    5241    5250      20
    5232    5241    5250    5253      10    5232    5241    5250    5256      10
    5229    5226    5232    5235      10    5229    5226    5232    5238      10
    5229    5226    5232    5241      10    5229    5226    5286    5289      14
    5229    5226   -5286    5289       3    5229    5226   -5286    5289      15
    5229    5226    5286    5292       3    5226    5232    5241    5244      20
    5226    5232    5241    5247      20    5226    5286    5292    5295       2
    5223    5220    5226    5229       3    5223    5220    5226    5232       3
    5223    5220    5226    5286       3    5220    5226    5232    5235      10
    5220    5226    5232    5238      10    5310    5307    5313    5316       1
    5310    5307   -5313    5316       2    5307    5313    5319    5322       3
    5304    5298    5307    5310      14    5304    5298   -5307    5310       3
    5304    5298   -5307    5310      15    5304    5298    5307    5313       3
    5301    5298    5307    5310      14    5301    5298   -5307    5310       3
    5301    5298   -5307    5310      15    5301    5298    5307    5313       3
    5298    5307    5313    5316       2    5295    5292    5298    5301       3
    5295    5292    5298    5304       3    5295    5292    5298    5307       3
    5358    5355    5361    5364       1    5358    5355   -5361    5364       2
    5355    5361    5367    5370       3    5340    5331    5325    5343      20
    5337    5331    5325    5343      20    5334    5331    5325    5343      20
    5331    5325    5343    5346      20    5331    5325    5343    5349      20
    5331    5325    5343    5352      20    5328    5325    5319    5355      10
    5328    5325    5331    5334      19    5328    5325    5331    5337      19
    5328    5325    5331    5340      19    5328    5325    5343    5346      19
    5328    5325    5343    5349      19    5328    5325    5343    5352      19
    5322    5319    5325    5328      10    5322    5319    5325    5331      10
    5322    5319    5325    5343      10    5322    5319    5355    5358      14
    5322    5319   -5355    5358       3    5322    5319   -5355    5358      15
    5322    5319    5355    5361       3    5319    5325    5331    5334      20
    5319    5325    5331    5337      20    5319    5325    5331    5340      20
    5319    5325    5343    5346      20    5319    5325    5343    5349      20
    5319    5325    5343    5352      20    5319    5355    5361    5364       2
    5316    5313    5319    5322       3    5316    5313    5319    5325       3
    5316    5313    5319    5355       3    5313    5319    5325    5328      10
    5409    5406    5412    5415       1    5409    5406   -5412    5415       2
    5406    5412    5418    5421       3    5388    5382    5391    5394      63
    5385    5382    5391    5394      63    5382    5391    5394    5397      63
    5382    5391    5394    5400      63    5382    5391    5394    5403      63
    5379    5373    5367    5406      10    5379    5373    5382    5385      10
    5379    5373    5382    5388      10    5379    5373    5382    5391      10
    5376    5373    5367    5406      10    5376    5373    5382    5385      10
    5376    5373    5382    5388      10    5376    5373    5382    5391      10
    5370    5367    5373    5376      10    5370    5367    5373    5379      10
    5370    5367    5373    5382      10    5370    5367    5406    5409      14
    5370    5367   -5406    5409       3    5370    5367   -5406    5409      15
    5370    5367    5406    5412       3    5367    5373    5382    5385      10
    5367    5373    5382    5388      10    5367    5406    5412    5415       2
    5364    5361    5367    5370       3    5364    5361    5367    5373       3
    5364    5361    5367    5406       3    5361    5367    5373    5376      10
    5361    5367    5373    5379      10    5466    5463    5469    5472       1
    5466    5463   -5469    5472       2    5463    5469    5475    5478       3
    5448    5439    5433    5451      20    5445    5439    5433    5451      20
    5442    5439    5433    5451      20    5439    5433    5451    5454      20
    5439    5433    5451    5457      20    5439    5433    5451    5460      20
    5436    5433    5439    5442      19    5436    5433    5439    5445      19
    5436    5433    5439    5448      19    5436    5433    5451    5454      19
    5436    5433    5451    5457      19    5436    5433    5451    5460      19
    5430    5424    5418    5463      10    5430    5424    5433    5436      19
    5430    5424    5433    5439      20    5430    5424    5433    5451      20
    5427    5424    5418    5463      10    5427    5424    5433    5436      19
    5427    5424    5433    5439      20    5427    5424    5433    5451      20
    5424    5433    5439    5442      20    5424    5433    5439    5445      20
    5424    5433    5439    5448      20    5424    5433    5451    5454      20
    5424    5433    5451    5457      20    5424    5433    5451    5460      20
    5421    5418    5424    5427      10    5421    5418    5424    5430      10
    5421    5418    5424    5433      10    5421    5418    5463    5466      14
    5421    5418   -5463    5466       3    5421    5418   -5463    5466      15
    5421    5418    5463    5469       3    5418    5424    5433    5436      20
    5418    5463    5469    5472       2    5415    5412    5418    5421       3
    5415    5412    5418    5424       3    5415    5412    5418    5463       3
    5412    5418    5424    5427      10    5412    5418    5424    5430      10
    5496    5493    5499    5502       1    5496    5493   -5499    5502       2
    5493    5499    5505    5508       3    5490    5481    5475    5493      10
    5487    5481    5475    5493      10    5484    5481    5475    5493      10
    5478    5475    5481    5484      10    5478    5475    5481    5487      10
    5478    5475    5481    5490      10    5478    5475    5493    5496      14
    5478    5475   -5493    5496       3    5478    5475   -5493    5496      15
    5478    5475    5493    5499       3    5475    5493    5499    5502       2
    5472    5469    5475    5478       3    5472    5469    5475    5481       3
    5472    5469    5475    5493       3    5469    5475    5481    5484      10
    5469    5475    5481    5487      10    5469    5475    5481    5490      10
    5544    5541    5547    5550       1    5544    5541   -5547    5550       2
    5541    5547    5553    5556       3    5526    5517    5511    5529      20
    5523    5517    5511    5529      20    5520    5517    5511    5529      20
    5517    5511    5529    5532      20    5517    5511    5529    5535      20
    5517    5511    5529    5538      20    5514    5511    5505    5541      10
    5514    5511    5517    5520      19    5514    5511    5517    5523      19
    5514    5511    5517    5526      19    5514    5511    5529    5532      19
    5514    5511    5529    5535      19    5514    5511    5529    5538      19
    5508    5505    5511    5514      10    5508    5505    5511    5517      10
    5508    5505    5511    5529      10    5508    5505    5541    5544      14
    5508    5505   -5541    5544       3    5508    5505   -5541    5544      15
    5508    5505    5541    5547       3    5505    5511    5517    5520      20
    5505    5511    5517    5523      20    5505    5511    5517    5526      20
    5505    5511    5529    5532      20    5505    5511    5529    5535      20
    5505    5511    5529    5538      20    5505    5541    5547    5550       2
    5502    5499    5505    5508       3    5502    5499    5505    5511       3
    5502    5499    5505    5541       3    5499    5505    5511    5514      10
    5580    5577    5583    5586       1    5580    5577   -5583    5586       2
    5577    5583    5589    5592       3    5565    5559    5553    5577      10
    5565    5559    5568    5571       3    5565    5559    5568    5574       3
    5562    5559    5553    5577      10    5562    5559    5568    5571       3
    5562    5559    5568    5574       3    5556    5553    5559    5562      10
    5556    5553    5559    5565      10    5556    5553    5559    5568      10
    5556    5553    5577    5580      14    5556    5553   -5577    5580       3
    5556    5553   -5577    5580      15    5556    5553    5577    5583       3
    5553    5577    5583    5586       2    5550    5547    5553    5556       3
    5550    5547    5553    5559       3    5550    5547    5553    5577       3
    5547    5553    5559    5562      10    5547    5553    5559    5565      10
    5610    5607    5613    5616       1    5610    5607   -5613    5616       2
    5607    5613    5619    5622       3    5604    5595    5589    5607      10
    5601    5595    5589    5607      10    5598    5595    5589    5607      10
    5592    5589    5595    5598      10    5592    5589    5595    5601      10
    5592    5589    5595    5604      10    5592    5589    5607    5610      14
    5592    5589   -5607    5610       3    5592    5589   -5607    5610      15
    5592    5589    5607    5613       3    5589    5607    5613    5616       2
    5586    5583    5589    5592       3    5586    5583    5589    5595       3
    5586    5583    5589    5607       3    5583    5589    5595    5598      10
    5583    5589    5595    5601      10    5583    5589    5595    5604      10
    5658    5655    5661    5664       1    5658    5655   -5661    5664       2
    5655    5661    5667    5670       3    5640    5631    5625    5643      20
    5637    5631    5625    5643      20    5634    5631    5625    5643      20
    5631    5625    5643    5646      20    5631    5625    5643    5649      20
    5631    5625    5643    5652      20    5628    5625    5619    5655      10
    5628    5625    5631    5634      19    5628    5625    5631    5637      19
    5628    5625    5631    5640      19    5628    5625    5643    5646      19
    5628    5625    5643    5649      19    5628    5625    5643    5652      19
    5622    5619    5625    5628      10    5622    5619    5625    5631      10
    5622    5619    5625    5643      10    5622    5619    5655    5658      14
    5622    5619   -5655    5658       3    5622    5619   -5655    5658      15
    5622    5619    5655    5661       3    5619    5625    5631    5634      20
    5619    5625    5631    5637      20    5619    5625    5631    5640      20
    5619    5625    5643    5646      20    5619    5625    5643    5649      20
    5619    5625    5643    5652      20    5619    5655    5661    5664       2
    5616    5613    5619    5622       3    5616    5613    5619    5625       3
    5616    5613    5619    5655       3    5613    5619    5625    5628      10
    5715    5712    5718    5721       1    5715    5712   -5718    5721       2
    5712    5718    5724    5727       3    5697    5691    5700    5703      19
    5697    5691    5700    5706      19    5697    5691    5700    5709      19
    5694    5691    5700    5703      19    5694    5691    5700    5706      19
    5694    5691    5700    5709      19    5688    5679    5673    5691      20
    5685    5679    5673    5691      20    5682    5679    5673    5691      20
    5679    5673    5691    5694      20    5679    5673    5691    5697      20
    5676    5673    5667    5712      10    5676    5673    5679    5682      19
    5676    5673    5679    5685      19    5676    5673    5679    5688      19
    5676    5673    5691    5694      19    5676    5673    5691    5697      19
    5676    5673    5691    5700      20    5673    5691    5700    5703      20
    5673    5691    5700    5706      20    5673    5691    5700    5709      20
    5670    5667    5673    5676      10    5670    5667    5673    5679      10
    5670    5667    5673    5691      10    5670    5667    5712    5715      14
    5670    5667   -5712    5715       3    5670    5667   -5712    5715      15
    5670    5667    5712    5718       3    5667    5673    5679    5682      20
    5667    5673    5679    5685      20    5667    5673    5679    5688      20
    5667    5673    5691    5694      20    5667    5673    5691    5697      20
    5667    5712    5718    5721       2    5664    5661    5667    5670       3
    5664    5661    5667    5673       3    5664    5661    5667    5712       3
    5661    5667    5673    5676      10    5745    5742    5748    5751       1
    5745    5742   -5748    5751       2    5742    5748    5754    5757       3
    5739    5730    5724    5742      10    5736    5730    5724    5742      10
    5733    5730    5724    5742      10    5727    5724    5730    5733      10
    5727    5724    5730    5736      10    5727    5724    5730    5739      10
    5727    5724    5742    5745      14    5727    5724   -5742    5745       3
    5727    5724   -5742    5745      15    5727    5724    5742    5748       3
    5724    5742    5748    5751       2    5721    5718    5724    5727       3
    5721    5718    5724    5730       3    5721    5718    5724    5742       3
    5718    5724    5730    5733      10    5718    5724    5730    5736      10
    5718    5724    5730    5739      10    5790    5787    5793    5796       1
    5790    5787   -5793    5796       2    5787    5793    5799    5802       3
    5775    5769    5778    5781       3    5775    5769    5778    5784       3
    5772    5769    5778    5781       3    5772    5769    5778    5784       3
    5766    5760    5754    5787      10    5766    5760    5769    5772      19
    5766    5760    5769    5775      19    5766    5760    5769    5778      10
    5763    5760    5754    5787      10    5763    5760    5769    5772      19
    5763    5760    5769    5775      19    5763    5760    5769    5778      10
    5757    5754    5760    5763      10    5757    5754    5760    5766      10
    5757    5754    5760    5769      10    5757    5754    5787    5790      14
    5757    5754   -5787    5790       3    5757    5754   -5787    5790      15
    5757    5754    5787    5793       3    5754    5760    5769    5772      20
    5754    5760    5769    5775      20    5754    5787    5793    5796       2
    5751    5748    5754    5757       3    5751    5748    5754    5760       3
    5751    5748    5754    5787       3    5748    5754    5760    5763      10
    5748    5754    5760    5766      10    5847    5844    5850    5853       1
    5847    5844   -5850    5853       2    5844    5850    5856    5859       3
    5829    5820    5814    5832      20    5826    5820    5814    5832      20
    5823    5820    5814    5832      20    5820    5814    5832    5835      20
    5820    5814    5832    5838      20    5820    5814    5832    5841      20
    5817    5814    5820    5823      19    5817    5814    5820    5826      19
    5817    5814    5820    5829      19    5817    5814    5832    5835      19
    5817    5814    5832    5838      19    5817    5814    5832    5841      19
    5811    5805    5799    5844      10    5811    5805    5814    5817      19
    5811    5805    5814    5820      20    5811    5805    5814    5832      20
    5808    5805    5799    5844      10    5808    5805    5814    5817      19
    5808    5805    5814    5820      20    5808    5805    5814    5832      20
    5805    5814    5820    5823      20    5805    5814    5820    5826      20
    5805    5814    5820    5829      20    5805    5814    5832    5835      20
    5805    5814    5832    5838      20    5805    5814    5832    5841      20
    5802    5799    5805    5808      10    5802    5799    5805    5811      10
    5802    5799    5805    5814      10    5802    5799    5844    5847      14
    5802    5799   -5844    5847       3    5802    5799   -5844    5847      15
    5802    5799    5844    5850       3    5799    5805    5814    5817      20
    5799    5844    5850    5853       2    5796    5793    5799    5802       3
    5796    5793    5799    5805       3    5796    5793    5799    5844       3
    5793    5799    5805    5808      10    5793    5799    5805    5811      10
    5913    5910    5916    5919       1    5913    5910   -5916    5919       2
    5910    5916    5922    5925       3    5895    5889    5898    5901      10
    5895    5889    5898    5904      10    5895    5889    5898    5907      10
    5892    5889    5898    5901      10    5892    5889    5898    5904      10
    5892    5889    5898    5907      10    5886    5880    5889    5892      10
    5886    5880    5889    5895      10    5886    5880    5889    5898      10
    5883    5880    5889    5892      10    5883    5880    5889    5895      10
    5883    5880    5889    5898      10    5880    5889    5898    5901      10
    5880    5889    5898    5904      10    5880    5889    5898    5907      10
    5877    5871    5880    5883      19    5877    5871    5880    5886      19
    5877    5871    5880    5889      20    5874    5871    5880    5883      19
    5874    5871    5880    5886      19    5874    5871    5880    5889      20
    5871    5880    5889    5892      10    5871    5880    5889    5895      10
    5868    5862    5856    5910      10    5868    5862    5871    5874      19
    5868    5862    5871    5877      19    5868    5862    5871    5880      20
    5865    5862    5856    5910      10    5865    5862    5871    5874      19
    5865    5862    5871    5877      19    5865    5862    5871    5880      20
    5862    5871    5880    5883      20    5862    5871    5880    5886      20
    5859    5856    5862    5865      10    5859    5856    5862    5868      10
    5859    5856    5862    5871      10    5859    5856    5910    5913      14
    5859    5856   -5910    5913       3    5859    5856   -5910    5913      15
    5859    5856    5910    5916       3    5856    5862    5871    5874      20
    5856    5862    5871    5877      20    5856    5910    5916    5919       2
    5853    5850    5856    5859       3    5853    5850    5856    5862       3
    5853    5850    5856    5910       3    5850    5856    5862    5865      10
    5850    5856    5862    5868      10    5979    5976    5982    5985       1
    5979    5976   -5982    5985       2    5976    5982    5988    5991       3
    5961    5955    5964    5967      10    5961    5955    5964    5970      10
    5961    5955    5964    5973      10    5958    5955    5964    5967      10
    5958    5955    5964    5970      10    5958    5955    5964    5973      10
    5952    5946    5955    5958      10    5952    5946    5955    5961      10
    5952    5946    5955    5964      10    5949    5946    5955    5958      10
    5949    5946    5955    5961      10    5949    5946    5955    5964      10
    5946    5955    5964    5967      10    5946    5955    5964    5970      10
    5946    5955    5964    5973      10    5943    5937    5946    5949      19
    5943    5937    5946    5952      19    5943    5937    5946    5955      20
    5940    5937    5946    5949      19    5940    5937    5946    5952      19
    5940    5937    5946    5955      20    5937    5946    5955    5958      10
    5937    5946    5955    5961      10    5934    5928    5922    5976      10
    5934    5928    5937    5940      19    5934    5928    5937    5943      19
    5934    5928    5937    5946      20    5931    5928    5922    5976      10
    5931    5928    5937    5940      19    5931    5928    5937    5943      19
    5931    5928    5937    5946      20    5928    5937    5946    5949      20
    5928    5937    5946    5952      20    5925    5922    5928    5931      10
    5925    5922    5928    5934      10    5925    5922    5928    5937      10
    5925    5922    5976    5979      14    5925    5922   -5976    5979       3
    5925    5922   -5976    5979      15    5925    5922    5976    5982       3
    5922    5928    5937    5940      20    5922    5928    5937    5943      20
    5922    5976    5982    5985       2    5919    5916    5922    5925       3
    5919    5916    5922    5928       3    5919    5916    5922    5976       3
    5916    5922    5928    5931      10    5916    5922    5928    5934      10
    6030    6027    6033    6036       1    6030    6027   -6033    6036       2
    6027    6033    6039    6042       3    6015    6012    6018    6021       1
    6015    6012   -6018    6021       2    6015    6012    6018    6024       1
    6015    6012   -6018    6024       2    6009    6003    6012    6015      14
    6009    6003   -6012    6015       3    6009    6003   -6012    6015      15
    6009    6003    6012    6018       3    6006    6003    6012    6015      14
    6006    6003   -6012    6015       3    6006    6003   -6012    6015      15
    6006    6003    6012    6018       3    6003    6012    6018    6021       2
    6003    6012    6018    6024       2    6000    5994    5988    6027      10
    6000    5994    6003    6006      19    6000    5994    6003    6009      19
    6000    5994    6003    6012      10    5997    5994    5988    6027      10
    5997    5994    6003    6006      19    5997    5994    6003    6009      19
    5997    5994    6003    6012      10    5991    5988    5994    5997      10
    5991    5988    5994    6000      10    5991    5988    5994    6003      10
    5991    5988    6027    6030      14    5991    5988   -6027    6030       3
    5991    5988   -6027    6030      15    5991    5988    6027    6033       3
    5988    5994    6003    6006      20    5988    5994    6003    6009      20
    5988    6027    6033    6036       2    5985    5982    5988    5991       3
    5985    5982    5988    5994       3    5985    5982    5988    6027       3
    5982    5988    5994    5997      10    5982    5988    5994    6000      10
    6063    6060    6066    6069       1    6063    6060   -6066    6069       2
    6060    6066    6072    6075       3    6051    6045    6039    6060      10
    6051    6045    6054    6057      95    6048    6045    6039    6060      10
    6048    6045    6054    6057      95    6042    6039    6045    6048      10
    6042    6039    6045    6051      10    6042    6039    6045    6054      90
    6042    6039   -6045    6054      29    6042    6039    6060    6063      14
    6042    6039   -6060    6063       3    6042    6039   -6060    6063      15
    6042    6039    6060    6066       3    6039    6045    6054    6057     127
    6039    6045   -6054    6057     128    6039    6045   -6054    6057     129
    6039    6045   -6054    6057     130    6039    6060    6066    6069       2
    6036    6033    6039    6042       3    6036    6033    6039    6045       3
    6036    6033    6039    6060       3    6033    6039    6045    6048      10
    6033    6039    6045    6051      10    6126    6132    6135    6138       3
    6126    6132    6135    6141       3    6126    6132    6162    6165       3
    6111    6105    6114    6117      10    6111    6105    6114    6120      10
    6111    6105    6114    6123      10    6108    6105    6114    6117      10
    6108    6105    6114    6120      10    6108    6105    6114    6123      10
    6102    6096    6105    6108      10    6102    6096    6105    6111      10
    6102    6096    6105    6114      10    6099    6096    6105    6108      10
    6099    6096    6105    6111      10    6099    6096    6105    6114      10
    6096    6105    6114    6117      10    6096    6105    6114    6120      10
    6096    6105    6114    6123      10    6093    6087    6096    6099      19
    6093    6087    6096    6102      19    6093    6087    6096    6105      20
    6090    6087    6096    6099      19    6090    6087    6096    6102      19
    6090    6087    6096    6105      20    6087    6096    6105    6108      10
    6087    6096    6105    6111      10    6084    6078    6072    6126      10
    6084    6078    6087    6090      19    6084    6078    6087    6093      19
    6084    6078    6087    6096      20    6081    6078    6072    6126      10
    6081    6078    6087    6090      19    6081    6078    6087    6093      19
    6081    6078    6087    6096      20    6078    6087    6096    6099      20
    6078    6087    6096    6102      20    6075    6072    6078    6081      10
    6075    6072    6078    6084      10    6075    6072    6078    6087      10
    6075    6072    6126    6129      14    6075    6072   -6126    6129       3
    6075    6072   -6126    6129      15    6075    6072    6126    6132       3
    6072    6078    6087    6090      20    6072    6078    6087    6093      20
    6069    6066    6072    6075       3    6069    6066    6072    6078       3
    6069    6066    6072    6126       3    6066    6072    6078    6081      10
    6066    6072    6078    6084      10    6171    6168    6174    6177       1
    6171    6168   -6174    6177       2    6168    6174    6180    6183       3
    6165    6162    6168    6171      14    6165    6162   -6168    6171       3
    6165    6162   -6168    6171      15    6165    6162    6168    6174       3
    6162    6168    6174    6177       2    6159    6153    6162    6165      10
    6159    6153    6162    6168      10    6156    6153    6162    6165      10
    6156    6153    6162    6168      10    6150    6144    6153    6156      19
    6150    6144    6153    6159      19    6150    6144    6153    6162      20
    6147    6144    6153    6156      19    6147    6144    6153    6159      19
    6147    6144    6153    6162      20    6144    6153    6162    6165      10
    6141    6135    6132    6162       3    6141    6135    6144    6147      10
    6141    6135    6144    6150      10    6141    6135    6144    6153      10
    6138    6135    6132    6162       3    6138    6135    6144    6147      10
    6138    6135    6144    6150      10    6138    6135    6144    6153      10
    6135    6132    6162    6165       3    6135    6144    6153    6156      20
    6135    6144    6153    6159      20    6132    6135    6144    6147      10
    6132    6135    6144    6150      10    6132    6162    6153    6156      10
    6132    6162    6153    6159      10    6219    6216    6222    6225       1
    6219    6216   -6222    6225       2    6216    6222    6228    6231       3
    6201    6192    6186    6204      20    6198    6192    6186    6204      20
    6195    6192    6186    6204      20    6192    6186    6204    6207      20
    6192    6186    6204    6210      20    6192    6186    6204    6213      20
    6189    6186    6180    6216      10    6189    6186    6192    6195      19
    6189    6186    6192    6198      19    6189    6186    6192    6201      19
    6189    6186    6204    6207      19    6189    6186    6204    6210      19
    6189    6186    6204    6213      19    6183    6180    6186    6189      10
    6183    6180    6186    6192      10    6183    6180    6186    6204      10
    6183    6180    6216    6219      14    6183    6180   -6216    6219       3
    6183    6180   -6216    6219      15    6183    6180    6216    6222       3
    6180    6186    6192    6195      20    6180    6186    6192    6198      20
    6180    6186    6192    6201      20    6180    6186    6204    6207      20
    6180    6186    6204    6210      20    6180    6186    6204    6213      20
    6180    6216    6222    6225       2    6177    6174    6180    6183       3
    6177    6174    6180    6186       3    6177    6174    6180    6216       3
    6174    6180    6186    6189      10    6261    6258    6264    6267       1
    6261    6258   -6264    6267       2    6258    6264    6270    6273       3
    6249    6240    6234    6252      90    6249    6240   -6234    6252      29
    6246    6240    6234    6252      90    6246    6240   -6234    6252      29
    6243    6240    6234    6252      90    6243    6240   -6234    6252      29
    6240    6234    6252    6255      91    6240    6234   -6252    6255      92
    6240    6234   -6252    6255      93    6240    6234   -6252    6255      94
    6237    6234    6228    6258      10    6237    6234    6240    6243      10
    6237    6234    6240    6246      10    6237    6234    6240    6249      10
    6237    6234    6252    6255      95    6231    6228    6234    6237      10
    6231    6228    6234    6240      10    6231    6228    6234    6252      90
    6231    6228   -6234    6252      29    6231    6228    6258    6261      14
    6231    6228   -6258    6261       3    6231    6228   -6258    6261      15
    6231    6228    6258    6264       3    6228    6234    6240    6243      20
    6228    6234    6240    6246      20    6228    6234    6240    6249      20
    6228    6234    6252    6255      96    6228    6234   -6252    6255      97
    6228    6234   -6252    6255      93    6228    6234   -6252    6255      98
    6228    6258    6264    6267       2    6225    6222    6228    6231       3
    6225    6222    6228    6234       3    6225    6222    6228    6258       3
    6222    6228    6234    6237      10    6300    6306    6309    6312       3
    6300    6306    6309    6315       3    6300    6306    6336    6339       3
    6291    6282    6276    6294      90    6291    6282   -6276    6294      29
    6288    6282    6276    6294      90    6288    6282   -6276    6294      29
    6285    6282    6276    6294      90    6285    6282   -6276    6294      29
    6282    6276    6294    6297      91    6282    6276   -6294    6297      92
    6282    6276   -6294    6297      93    6282    6276   -6294    6297      94
    6279    6276    6270    6300      10    6279    6276    6282    6285      10
    6279    6276    6282    6288      10    6279    6276    6282    6291      10
    6279    6276    6294    6297      95    6273    6270    6276    6279      10
    6273    6270    6276    6282      10    6273    6270    6276    6294      90
    6273    6270   -6276    6294      29    6273    6270    6300    6303      14
    6273    6270   -6300    6303       3    6273    6270   -6300    6303      15
    6273    6270    6300    6306       3    6270    6276    6282    6285      20
    6270    6276    6282    6288      20    6270    6276    6282    6291      20
    6270    6276    6294    6297      96    6270    6276   -6294    6297      97
    6270    6276   -6294    6297      93    6270    6276   -6294    6297      98
    6267    6264    6270    6273       3    6267    6264    6270    6276       3
    6267    6264    6270    6300       3    6264    6270    6276    6279      10
    6345    6342    6348    6351       1    6345    6342   -6348    6351       2
    6342    6348    6354    6357       3    6339    6336    6342    6345      14
    6339    6336   -6342    6345       3    6339    6336   -6342    6345      15
    6339    6336    6342    6348       3    6336    6342    6348    6351       2
    6333    6327    6336    6339      10    6333    6327    6336    6342      10
    6330    6327    6336    6339      10    6330    6327    6336    6342      10
    6324    6318    6327    6330      19    6324    6318    6327    6333      19
    6324    6318    6327    6336      20    6321    6318    6327    6330      19
    6321    6318    6327    6333      19    6321    6318    6327    6336      20
    6318    6327    6336    6339      10    6315    6309    6306    6336       3
    6315    6309    6318    6321      10    6315    6309    6318    6324      10
    6315    6309    6318    6327      10    6312    6309    6306    6336       3
    6312    6309    6318    6321      10    6312    6309    6318    6324      10
    6312    6309    6318    6327      10    6309    6306    6336    6339       3
    6309    6318    6327    6330      20    6309    6318    6327    6333      20
    6306    6309    6318    6321      10    6306    6309    6318    6324      10
    6306    6336    6327    6330      10    6306    6336    6327    6333      10
    6390    6387    6393    6396       1    6390    6387   -6393    6396       2
    6387    6393    6399    6402       3    6375    6369    6378    6381       3
    6375    6369    6378    6384       3    6372    6369    6378    6381       3
    6372    6369    6378    6384       3    6366    6360    6354    6387      10
    6366    6360    6369    6372      19    6366    6360    6369    6375      19
    6366    6360    6369    6378      10    6363    6360    6354    6387      10
    6363    6360    6369    6372      19    6363    6360    6369    6375      19
    6363    6360    6369    6378      10    6357    6354    6360    6363      10
    6357    6354    6360    6366      10    6357    6354    6360    6369      10
    6357    6354    6387    6390      14    6357    6354   -6387    6390       3
    6357    6354   -6387    6390      15    6357    6354    6387    6393       3
    6354    6360    6369    6372      20    6354    6360    6369    6375      20
    6354    6387    6393    6396       2    6351    6348    6354    6357       3
    6351    6348    6354    6360       3    6351    6348    6354    6387       3
    6348    6354    6360    6363      10    6348    6354    6360    6366      10
    6435    6432    6438    6441       1    6435    6432   -6438    6441       2
    6432    6438    6444    6447       3    6420    6414    6423    6426       3
    6420    6414    6423    6429       3    6417    6414    6423    6426       3
    6417    6414    6423    6429       3    6411    6405    6399    6432      10
    6411    6405    6414    6417      19    6411    6405    6414    6420      19
    6411    6405    6414    6423      10    6408    6405    6399    6432      10
    6408    6405    6414    6417      19    6408    6405    6414    6420      19
    6408    6405    6414    6423      10    6402    6399    6405    6408      10
    6402    6399    6405    6411      10    6402    6399    6405    6414      10
    6402    6399    6432    6435      14    6402    6399   -6432    6435       3
    6402    6399   -6432    6435      15    6402    6399    6432    6438       3
    6399    6405    6414    6417      20    6399    6405    6414    6420      20
    6399    6432    6438    6441       2    6396    6393    6399    6402       3
    6396    6393    6399    6405       3    6396    6393    6399    6432       3
    6393    6399    6405    6408      10    6393    6399    6405    6411      10
    6492    6489    6495    6498       1    6492    6489   -6495    6498       2
    6489    6495    6501    6504       3    6474    6468    6477    6480      19
    6474    6468    6477    6483      19    6474    6468    6477    6486      19
    6471    6468    6477    6480      19    6471    6468    6477    6483      19
    6471    6468    6477    6486      19    6465    6456    6450    6468      20
    6462    6456    6450    6468      20    6459    6456    6450    6468      20
    6456    6450    6468    6471      20    6456    6450    6468    6474      20
    6453    6450    6444    6489      10    6453    6450    6456    6459      19
    6453    6450    6456    6462      19    6453    6450    6456    6465      19
    6453    6450    6468    6471      19    6453    6450    6468    6474      19
    6453    6450    6468    6477      20    6450    6468    6477    6480      20
    6450    6468    6477    6483      20    6450    6468    6477    6486      20
    6447    6444    6450    6453      10    6447    6444    6450    6456      10
    6447    6444    6450    6468      10    6447    6444    6489    6492      14
    6447    6444   -6489    6492       3    6447    6444   -6489    6492      15
    6447    6444    6489    6495       3    6444    6450    6456    6459      20
    6444    6450    6456    6462      20    6444    6450    6456    6465      20
    6444    6450    6468    6471      20    6444    6450    6468    6474      20
    6444    6489    6495    6498       2    6441    6438    6444    6447       3
    6441    6438    6444    6450       3    6441    6438    6444    6489       3
    6438    6444    6450    6453      10    6522    6519    6525    6528       1
    6522    6519   -6525    6528       2    6519    6525    6531    6534       3
    6516    6507    6501    6519      10    6513    6507    6501    6519      10
    6510    6507    6501    6519      10    6504    6501    6507    6510      10
    6504    6501    6507    6513      10    6504    6501    6507    6516      10
    6504    6501    6519    6522      14    6504    6501   -6519    6522       3
    6504    6501   -6519    6522      15    6504    6501    6519    6525       3
    6501    6519    6525    6528       2    6498    6495    6501    6504       3
    6498    6495    6501    6507       3    6498    6495    6501    6519       3
    6495    6501    6507    6510      10    6495    6501    6507    6513      10
    6495    6501    6507    6516      10    6573    6570    6576    6579       1
    6573    6570   -6576    6579       2    6570    6576    6582    6585       3
    6558    6555    6561    6564       1    6558    6555   -6561    6564       2
    6558    6555    6561    6567       1    6558    6555   -6561    6567       2
    6552    6546    6555    6558      14    6552    6546   -6555    6558       3
    6552    6546   -6555    6558      15    6552    6546    6555    6561       3
    6549    6546    6555    6558      14    6549    6546   -6555    6558       3
    6549    6546   -6555    6558      15    6549    6546    6555    6561       3
    6546    6555    6561    6564       2    6546    6555    6561    6567       2
    6543    6537    6531    6570      10    6543    6537    6546    6549      19
    6543    6537    6546    6552      19    6543    6537    6546    6555      10
    6540    6537    6531    6570      10    6540    6537    6546    6549      19
    6540    6537    6546    6552      19    6540    6537    6546    6555      10
    6534    6531    6537    6540      10    6534    6531    6537    6543      10
    6534    6531    6537    6546      10    6534    6531    6570    6573      14
    6534    6531   -6570    6573       3    6534    6531   -6570    6573      15
    6534    6531    6570    6576       3    6531    6537    6546    6549      20
    6531    6537    6546    6552      20    6531    6570    6576    6579       2
    6528    6525    6531    6534       3    6528    6525    6531    6537       3
    6528    6525    6531    6570       3    6525    6531    6537    6540      10
    6525    6531    6537    6543      10    6621    6618    6624    6627       1
    6621    6618   -6624    6627       2    6618    6624    6630    6633       3
    6603    6594    6588    6606      20    6600    6594    6588    6606      20
    6597    6594    6588    6606      20    6594    6588    6606    6609      20
    6594    6588    6606    6612      20    6594    6588    6606    6615      20
    6591    6588    6582    6618      10    6591    6588    6594    6597      19
    6591    6588    6594    6600      19    6591    6588    6594    6603      19
    6591    6588    6606    6609      19    6591    6588    6606    6612      19
    6591    6588    6606    6615      19    6585    6582    6588    6591      10
    6585    6582    6588    6594      10    6585    6582    6588    6606      10
    6585    6582    6618    6621      14    6585    6582   -6618    6621       3
    6585    6582   -6618    6621      15    6585    6582    6618    6624       3
    6582    6588    6594    6597      20    6582    6588    6594    6600      20
    6582    6588    6594    6603      20    6582    6588    6606    6609      20
    6582    6588    6606    6612      20    6582    6588    6606    6615      20
    6582    6618    6624    6627       2    6579    6576    6582    6585       3
    6579    6576    6582    6588       3    6579    6576    6582    6618       3
    6576    6582    6588    6591      10    6651    6648    6654    6657       1
    6651    6648   -6654    6657       2    6648    6654    6660    6663       3
    6645    6636    6630    6648      10    6642    6636    6630    6648      10
    6639    6636    6630    6648      10    6633    6630    6636    6639      10
    6633    6630    6636    6642      10    6633    6630    6636    6645      10
    6633    6630    6648    6651      14    6633    6630   -6648    6651       3
    6633    6630   -6648    6651      15    6633    6630    6648    6654       3
    6630    6648    6654    6657       2    6627    6624    6630    6633       3
    6627    6624    6630    6636       3    6627    6624    6630    6648       3
    6624    6630    6636    6639      10    6624    6630    6636    6642      10
    6624    6630    6636    6645      10    6693    6690    6696    6699       1
    6693    6690   -6696    6699       2    6690    6696    6702    6705       3
    6681    6672    6666    6684      90    6681    6672   -6666    6684      29
    6678    6672    6666    6684      90    6678    6672   -6666    6684      29
    6675    6672    6666    6684      90    6675    6672   -6666    6684      29
    6672    6666    6684    6687      91    6672    6666   -6684    6687      92
    6672    6666   -6684    6687      93    6672    6666   -6684    6687      94
    6669    6666    6660    6690      10    6669    6666    6672    6675      10
    6669    6666    6672    6678      10    6669    6666    6672    6681      10
    6669    6666    6684    6687      95    6663    6660    6666    6669      10
    6663    6660    6666    6672      10    6663    6660    6666    6684      90
    6663    6660   -6666    6684      29    6663    6660    6690    6693      14
    6663    6660   -6690    6693       3    6663    6660   -6690    6693      15
    6663    6660    6690    6696       3    6660    6666    6672    6675      20
    6660    6666    6672    6678      20    6660    6666    6672    6681      20
    6660    6666    6684    6687      96    6660    6666   -6684    6687      97
    6660    6666   -6684    6687      93    6660    6666   -6684    6687      98
    6660    6690    6696    6699       2    6657    6654    6660    6663       3
    6657    6654    6660    6666       3    6657    6654    6660    6690       3
    6654    6660    6666    6669      10    6750    6747    6753    6756       1
    6750    6747   -6753    6756       2    6747    6753    6759    6762       3
    6732    6726    6735    6738      19    6732    6726    6735    6741      19
    6732    6726    6735    6744      19    6729    6726    6735    6738      19
    6729    6726    6735    6741      19    6729    6726    6735    6744      19
    6723    6714    6708    6726      20    6720    6714    6708    6726      20
    6717    6714    6708    6726      20    6714    6708    6726    6729      20
    6714    6708    6726    6732      20    6711    6708    6702    6747      10
    6711    6708    6714    6717      19    6711    6708    6714    6720      19
    6711    6708    6714    6723      19    6711    6708    6726    6729      19
    6711    6708    6726    6732      19    6711    6708    6726    6735      20
    6708    6726    6735    6738      20    6708    6726    6735    6741      20
    6708    6726    6735    6744      20    6705    6702    6708    6711      10
    6705    6702    6708    6714      10    6705    6702    6708    6726      10
    6705    6702    6747    6750      14    6705    6702   -6747    6750       3
    6705    6702   -6747    6750      15    6705    6702    6747    6753       3
    6702    6708    6714    6717      20    6702    6708    6714    6720      20
    6702    6708    6714    6723      20    6702    6708    6726    6729      20
    6702    6708    6726    6732      20    6702    6747    6753    6756       2
    6699    6696    6702    6705       3    6699    6696    6702    6708       3
    6699    6696    6702    6747       3    6696    6702    6708    6711      10
    6783    6780    6786    6789       1    6783    6780   -6786    6789       2
    6780    6786    6792    6795       3    6771    6765    6759    6780      10
    6771    6765    6774    6777      95    6768    6765    6759    6780      10
    6768    6765    6774    6777      95    6762    6759    6765    6768      10
    6762    6759    6765    6771      10    6762    6759    6765    6774      90
    6762    6759   -6765    6774      29    6762    6759    6780    6783      14
    6762    6759   -6780    6783       3    6762    6759   -6780    6783      15
    6762    6759    6780    6786       3    6759    6765    6774    6777     127
    6759    6765   -6774    6777     128    6759    6765   -6774    6777     129
    6759    6765   -6774    6777     130    6759    6780    6786    6789       2
    6756    6753    6759    6762       3    6756    6753    6759    6765       3
    6756    6753    6759    6780       3    6753    6759    6765    6768      10
    6753    6759    6765    6771      10    6813    6810    6816    6819       1
    6813    6810   -6816    6819       2    6810    6816    6822    6825       3
    6807    6798    6792    6810      10    6804    6798    6792    6810      10
    6801    6798    6792    6810      10    6795    6792    6798    6801      10
    6795    6792    6798    6804      10    6795    6792    6798    6807      10
    6795    6792    6810    6813      14    6795    6792   -6810    6813       3
    6795    6792   -6810    6813      15    6795    6792    6810    6816       3
    6792    6810    6816    6819       2    6789    6786    6792    6795       3
    6789    6786    6792    6798       3    6789    6786    6792    6810       3
    6786    6792    6798    6801      10    6786    6792    6798    6804      10
    6786    6792    6798    6807      10    6855    6852    6858    6861       1
    6855    6852   -6858    6861       2    6852    6858    6864    6867       3
    6852    6858    6864    6870       3    6840    6837    6843    6846       1
    6840    6837   -6843    6846       2    6840    6837    6843    6849       1
    6840    6837   -6843    6849       2    6834    6828    6822    6852      10
    6834    6828    6837    6840      14    6834    6828   -6837    6840       3
    6834    6828   -6837    6840      15    6834    6828    6837    6843       3
    6831    6828    6822    6852      10    6831    6828    6837    6840      14
    6831    6828   -6837    6840       3    6831    6828   -6837    6840      15
    6831    6828    6837    6843       3    6828    6837    6843    6846       2
    6828    6837    6843    6849       2    6825    6822    6828    6831      10
    6825    6822    6828    6834      10    6825    6822    6828    6837      10
    6825    6822    6852    6855      14    6825    6822   -6852    6855       3
    6825    6822   -6852    6855      15    6825    6822    6852    6858       3
    6822    6852    6858    6861       2    6819    6816    6822    6825       3
    6819    6816    6822    6828       3    6819    6816    6822    6852       3
    6816    6822    6828    6831      10    6816    6822    6828    6834      10
    6876    6873    6879    6882       1    6876    6873   -6879    6882       2
    6873    6879    6885    6888       3    6870    6864    6873    6876      14
    6870    6864   -6873    6876       3    6870    6864   -6873    6876      15
    6870    6864    6873    6879       3    6867    6864    6873    6876      14
    6867    6864   -6873    6876       3    6867    6864   -6873    6876      15
    6867    6864    6873    6879       3    6864    6873    6879    6882       2
    6861    6858    6864    6867       3    6861    6858    6864    6870       3
    6861    6858    6864    6873       3    6912    6909    6915    6918       1
    6912    6909   -6915    6918       2    6909    6915    6921    6924       3
    6897    6891    6885    6909      10    6897    6891    6900    6903       3
    6897    6891    6900    6906       3    6894    6891    6885    6909      10
    6894    6891    6900    6903       3    6894    6891    6900    6906       3
    6888    6885    6891    6894      10    6888    6885    6891    6897      10
    6888    6885    6891    6900      10    6888    6885    6909    6912      14
    6888    6885   -6909    6912       3    6888    6885   -6909    6912      15
    6888    6885    6909    6915       3    6885    6909    6915    6918       2
    6882    6879    6885    6888       3    6882    6879    6885    6891       3
    6882    6879    6885    6909       3    6879    6885    6891    6894      10
    6879    6885    6891    6897      10    6978    6975    6981    6984       1
    6978    6975   -6981    6984       2    6975    6981    6987    6990       3
    6960    6954    6963    6966      10    6960    6954    6963    6969      10
    6960    6954    6963    6972      10    6957    6954    6963    6966      10
    6957    6954    6963    6969      10    6957    6954    6963    6972      10
    6951    6945    6954    6957      10    6951    6945    6954    6960      10
    6951    6945    6954    6963      10    6948    6945    6954    6957      10
    6948    6945    6954    6960      10    6948    6945    6954    6963      10
    6945    6954    6963    6966      10    6945    6954    6963    6969      10
    6945    6954    6963    6972      10    6942    6936    6945    6948      19
    6942    6936    6945    6951      19    6942    6936    6945    6954      20
    6939    6936    6945    6948      19    6939    6936    6945    6951      19
    6939    6936    6945    6954      20    6936    6945    6954    6957      10
    6936    6945    6954    6960      10    6933    6927    6921    6975      10
    6933    6927    6936    6939      19    6933    6927    6936    6942      19
    6933    6927    6936    6945      20    6930    6927    6921    6975      10
    6930    6927    6936    6939      19    6930    6927    6936    6942      19
    6930    6927    6936    6945      20    6927    6936    6945    6948      20
    6927    6936    6945    6951      20    6924    6921    6927    6930      10
    6924    6921    6927    6933      10    6924    6921    6927    6936      10
    6924    6921    6975    6978      14    6924    6921   -6975    6978       3
    6924    6921   -6975    6978      15    6924    6921    6975    6981       3
    6921    6927    6936    6939      20    6921    6927    6936    6942      20
    6921    6975    6981    6984       2    6918    6915    6921    6924       3
    6918    6915    6921    6927       3    6918    6915    6921    6975       3
    6915    6921    6927    6930      10    6915    6921    6927    6933      10
    7023    7020    7026    7029       1    7023    7020   -7026    7029       2
    7020    7026    7032    7035       3    7008    7002    7011    7014       3
    7008    7002    7011    7017       3    7005    7002    7011    7014       3
    7005    7002    7011    7017       3    6999    6993    6987    7020      10
    6999    6993    7002    7005      19    6999    6993    7002    7008      19
    6999    6993    7002    7011      10    6996    6993    6987    7020      10
    6996    6993    7002    7005      19    6996    6993    7002    7008      19
    6996    6993    7002    7011      10    6990    6987    6993    6996      10
    6990    6987    6993    6999      10    6990    6987    6993    7002      10
    6990    6987    7020    7023      14    6990    6987   -7020    7023       3
    6990    6987   -7020    7023      15    6990    6987    7020    7026       3
    6987    6993    7002    7005      20    6987    6993    7002    7008      20
    6987    7020    7026    7029       2    6984    6981    6987    6990       3
    6984    6981    6987    6993       3    6984    6981    6987    7020       3
    6981    6987    6993    6996      10    6981    6987    6993    6999      10
    7080    7077    7083    7086       1    7080    7077   -7083    7086       2
    7077    7083    7089    7092       3    7077    7083    7089    7095       3
    7062    7056    7065    7068      19    7062    7056    7065    7071      19
    7062    7056    7065    7074      19    7059    7056    7065    7068      19
    7059    7056    7065    7071      19    7059    7056    7065    7074      19
    7053    7044    7038    7056      20    7050    7044    7038    7056      20
    7047    7044    7038    7056      20    7044    7038    7056    7059      20
    7044    7038    7056    7062      20    7041    7038    7032    7077      10
    7041    7038    7044    7047      19    7041    7038    7044    7050      19
    7041    7038    7044    7053      19    7041    7038    7056    7059      19
    7041    7038    7056    7062      19    7041    7038    7056    7065      20
    7038    7056    7065    7068      20    7038    7056    7065    7071      20
    7038    7056    7065    7074      20    7035    7032    7038    7041      10
    7035    7032    7038    7044      10    7035    7032    7038    7056      10
    7035    7032    7077    7080      14    7035    7032   -7077    7080       3
    7035    7032   -7077    7080      15    7035    7032    7077    7083       3
    7032    7038    7044    7047      20    7032    7038    7044    7050      20
    7032    7038    7044    7053      20    7032    7038    7056    7059      20
    7032    7038    7056    7062      20    7032    7077    7083    7086       2
    7029    7026    7032    7035       3    7029    7026    7032    7038       3
    7029    7026    7032    7077       3    7026    7032    7038    7041      10
    7101    7098    7104    7107       1    7101    7098   -7104    7107       2
    7098    7104    7110    7113       3    7095    7089    7098    7101      14
    7095    7089   -7098    7101       3    7095    7089   -7098    7101      15
    7095    7089    7098    7104       3    7092    7089    7098    7101      14
    7092    7089   -7098    7101       3    7092    7089   -7098    7101      15
    7092    7089    7098    7104       3    7089    7098    7104    7107       2
    7086    7083    7089    7092       3    7086    7083    7089    7095       3
    7086    7083    7089    7098       3    7143    7140    7146    7149       1
    7143    7140   -7146    7149       2    7140    7146    7152    7155       3
    7128    7125    7131    7134       1    7128    7125   -7131    7134       2
    7128    7125    7131    7137       1    7128    7125   -7131    7137       2
    7122    7116    7110    7140      10    7122    7116    7125    7128      14
    7122    7116   -7125    7128       3    7122    7116   -7125    7128      15
    7122    7116    7125    7131       3    7119    7116    7110    7140      10
    7119    7116    7125    7128      14    7119    7116   -7125    7128       3
    7119    7116   -7125    7128      15    7119    7116    7125    7131       3
    7116    7125    7131    7134       2    7116    7125    7131    7137       2
    7113    7110    7116    7119      10    7113    7110    7116    7122      10
    7113    7110    7116    7125      10    7113    7110    7140    7143      14
    7113    7110   -7140    7143       3    7113    7110   -7140    7143      15
    7113    7110    7140    7146       3    7110    7140    7146    7149       2
    7107    7104    7110    7113       3    7107    7104    7110    7116       3
    7107    7104    7110    7140       3    7104    7110    7116    7119      10
    7104    7110    7116    7122      10    7200    7197    7203    7206       1
    7200    7197   -7203    7206       2    7197    7203    7209    7212       3
    7182    7176    7185    7188      19    7182    7176    7185    7191      19
    7182    7176    7185    7194      19    7179    7176    7185    7188      19
    7179    7176    7185    7191      19    7179    7176    7185    7194      19
    7173    7164    7158    7176      20    7170    7164    7158    7176      20
    7167    7164    7158    7176      20    7164    7158    7176    7179      20
    7164    7158    7176    7182      20    7161    7158    7152    7197      10
    7161    7158    7164    7167      19    7161    7158    7164    7170      19
    7161    7158    7164    7173      19    7161    7158    7176    7179      19
    7161    7158    7176    7182      19    7161    7158    7176    7185      20
    7158    7176    7185    7188      20    7158    7176    7185    7191      20
    7158    7176    7185    7194      20    7155    7152    7158    7161      10
    7155    7152    7158    7164      10    7155    7152    7158    7176      10
    7155    7152    7197    7200      14    7155    7152   -7197    7200       3
    7155    7152   -7197    7200      15    7155    7152    7197    7203       3
    7152    7158    7164    7167      20    7152    7158    7164    7170      20
    7152    7158    7164    7173      20    7152    7158    7176    7179      20
    7152    7158    7176    7182      20    7152    7197    7203    7206       2
    7149    7146    7152    7155       3    7149    7146    7152    7158       3
    7149    7146    7152    7197       3    7146    7152    7158    7161      10
    7257    7254    7260    7263       1    7257    7254   -7260    7263       2
    7254    7260    7266    7269       3    7239    7233    7242    7245      19
    7239    7233    7242    7248      19    7239    7233    7242    7251      19
    7236    7233    7242    7245      19    7236    7233    7242    7248      19
    7236    7233    7242    7251      19    7230    7221    7215    7233      20
    7227    7221    7215    7233      20    7224    7221    7215    7233      20
    7221    7215    7233    7236      20    7221    7215    7233    7239      20
    7218    7215    7209    7254      10    7218    7215    7221    7224      19
    7218    7215    7221    7227      19    7218    7215    7221    7230      19
    7218    7215    7233    7236      19    7218    7215    7233    7239      19
    7218    7215    7233    7242      20    7215    7233    7242    7245      20
    7215    7233    7242    7248      20    7215    7233    7242    7251      20
    7212    7209    7215    7218      10    7212    7209    7215    7221      10
    7212    7209    7215    7233      10    7212    7209    7254    7257      14
    7212    7209   -7254    7257       3    7212    7209   -7254    7257      15
    7212    7209    7254    7260       3    7209    7215    7221    7224      20
    7209    7215    7221    7227      20    7209    7215    7221    7230      20
    7209    7215    7233    7236      20    7209    7215    7233    7239      20
    7209    7254    7260    7263       2    7206    7203    7209    7212       3
    7206    7203    7209    7215       3    7206    7203    7209    7254       3
    7203    7209    7215    7218      10    7290    7287    7293    7296       1
    7290    7287   -7293    7296       2    7287    7293    7299    7302       3
    7278    7272    7266    7287      10    7278    7272    7281    7284      95
    7275    7272    7266    7287      10    7275    7272    7281    7284      95
    7269    7266    7272    7275      10    7269    7266    7272    7278      10
    7269    7266    7272    7281      90    7269    7266   -7272    7281      29
    7269    7266    7287    7290      14    7269    7266   -7287    7290       3
    7269    7266   -7287    7290      15    7269    7266    7287    7293       3
    7266    7272    7281    7284     127    7266    7272   -7281    7284     128
    7266    7272   -7281    7284     129    7266    7272   -7281    7284     130
    7266    7287    7293    7296       2    7263    7260    7266    7269       3
    7263    7260    7266    7272       3    7263    7260    7266    7287       3
    7260    7266    7272    7275      10    7260    7266    7272    7278      10
    7326    7323    7329    7332       1    7326    7323   -7329    7332       2
    7323    7329    7335    7338       3    7311    7305    7299    7323      10
    7311    7305    7314    7317       3    7311    7305    7314    7320       3
    7308    7305    7299    7323      10    7308    7305    7314    7317       3
    7308    7305    7314    7320       3    7302    7299    7305    7308      10
    7302    7299    7305    7311      10    7302    7299    7305    7314      10
    7302    7299    7323    7326      14    7302    7299   -7323    7326       3
    7302    7299   -7323    7326      15    7302    7299    7323    7329       3
    7299    7323    7329    7332       2    7296    7293    7299    7302       3
    7296    7293    7299    7305       3    7296    7293    7299    7323       3
    7293    7299    7305    7308      10    7293    7299    7305    7311      10
    7356    7353    7359    7362       1    7356    7353   -7359    7362       2
    7353    7359    7365    7368       3    7350    7341    7335    7353      10
    7347    7341    7335    7353      10    7344    7341    7335    7353      10
    7338    7335    7341    7344      10    7338    7335    7341    7347      10
    7338    7335    7341    7350      10    7338    7335    7353    7356      14
    7338    7335   -7353    7356       3    7338    7335   -7353    7356      15
    7338    7335    7353    7359       3    7335    7353    7359    7362       2
    7332    7329    7335    7338       3    7332    7329    7335    7341       3
    7332    7329    7335    7353       3    7329    7335    7341    7344      10
    7329    7335    7341    7347      10    7329    7335    7341    7350      10
    7407    7404    7410    7413       1    7407    7404   -7410    7413       2
    7404    7410    7416    7419       3    7386    7380    7389    7392      63
    7383    7380    7389    7392      63    7380    7389    7392    7395      63
    7380    7389    7392    7398      63    7380    7389    7392    7401      63
    7377    7371    7365    7404      10    7377    7371    7380    7383      10
    7377    7371    7380    7386      10    7377    7371    7380    7389      10
    7374    7371    7365    7404      10    7374    7371    7380    7383      10
    7374    7371    7380    7386      10    7374    7371    7380    7389      10
    7368    7365    7371    7374      10    7368    7365    7371    7377      10
    7368    7365    7371    7380      10    7368    7365    7404    7407      14
    7368    7365   -7404    7407       3    7368    7365   -7404    7407      15
    7368    7365    7404    7410       3    7365    7371    7380    7383      10
    7365    7371    7380    7386      10    7365    7404    7410    7413       2
    7362    7359    7365    7368       3    7362    7359    7365    7371       3
    7362    7359    7365    7404       3    7359    7365    7371    7374      10
    7359    7365    7371    7377      10    7473    7470    7476    7479       1
    7473    7470   -7476    7479       2    7470    7476    7482    7485       3
    7455    7449    7458    7461      10    7455    7449    7458    7464      10
    7455    7449    7458    7467      10    7452    7449    7458    7461      10
    7452    7449    7458    7464      10    7452    7449    7458    7467      10
    7446    7440    7449    7452      10    7446    7440    7449    7455      10
    7446    7440    7449    7458      10    7443    7440    7449    7452      10
    7443    7440    7449    7455      10    7443    7440    7449    7458      10
    7440    7449    7458    7461      10    7440    7449    7458    7464      10
    7440    7449    7458    7467      10    7437    7431    7440    7443      19
    7437    7431    7440    7446      19    7437    7431    7440    7449      20
    7434    7431    7440    7443      19    7434    7431    7440    7446      19
    7434    7431    7440    7449      20    7431    7440    7449    7452      10
    7431    7440    7449    7455      10    7428    7422    7416    7470      10
    7428    7422    7431    7434      19    7428    7422    7431    7437      19
    7428    7422    7431    7440      20    7425    7422    7416    7470      10
    7425    7422    7431    7434      19    7425    7422    7431    7437      19
    7425    7422    7431    7440      20    7422    7431    7440    7443      20
    7422    7431    7440    7446      20    7419    7416    7422    7425      10
    7419    7416    7422    7428      10    7419    7416    7422    7431      10
    7419    7416    7470    7473      14    7419    7416   -7470    7473       3
    7419    7416   -7470    7473      15    7419    7416    7470    7476       3
    7416    7422    7431    7434      20    7416    7422    7431    7437      20
    7416    7470    7476    7479       2    7413    7410    7416    7419       3
    7413    7410    7416    7422       3    7413    7410    7416    7470       3
    7410    7416    7422    7425      10    7410    7416    7422    7428      10
    7539    7536    7542    7545       1    7539    7536   -7542    7545       2
    7536    7542    7548    7551       3    7521    7515    7524    7527      10
    7521    7515    7524    7530      10    7521    7515    7524    7533      10
    7518    7515    7524    7527      10    7518    7515    7524    7530      10
    7518    7515    7524    7533      10    7512    7506    7515    7518      10
    7512    7506    7515    7521      10    7512    7506    7515    7524      10
    7509    7506    7515    7518      10    7509    7506    7515    7521      10
    7509    7506    7515    7524      10    7506    7515    7524    7527      10
    7506    7515    7524    7530      10    7506    7515    7524    7533      10
    7503    7497    7506    7509      19    7503    7497    7506    7512      19
    7503    7497    7506    7515      20    7500    7497    7506    7509      19
    7500    7497    7506    7512      19    7500    7497    7506    7515      20
    7497    7506    7515    7518      10    7497    7506    7515    7521      10
    7494    7488    7482    7536      10    7494    7488    7497    7500      19
    7494    7488    7497    7503      19    7494    7488    7497    7506      20
    7491    7488    7482    7536      10    7491    7488    7497    7500      19
    7491    7488    7497    7503      19    7491    7488    7497    7506      20
    7488    7497    7506    7509      20    7488    7497    7506    7512      20
    7485    7482    7488    7491      10    7485    7482    7488    7494      10
    7485    7482    7488    7497      10    7485    7482    7536    7539      14
    7485    7482   -7536    7539       3    7485    7482   -7536    7539      15
    7485    7482    7536    7542       3    7482    7488    7497    7500      20
    7482    7488    7497    7503      20    7482    7536    7542    7545       2
    7479    7476    7482    7485       3    7479    7476    7482    7488       3
    7479    7476    7482    7536       3    7476    7482    7488    7491      10
    7476    7482    7488    7494      10    7587    7584    7590    7593       1
    7587    7584   -7590    7593       2    7584    7590    7596    7599       3
    7584    7590    7596    7602       3    7569    7560    7554    7572      20
    7566    7560    7554    7572      20    7563    7560    7554    7572      20
    7560    7554    7572    7575      20    7560    7554    7572    7578      20
    7560    7554    7572    7581      20    7557    7554    7548    7584      10
    7557    7554    7560    7563      19    7557    7554    7560    7566      19
    7557    7554    7560    7569      19    7557    7554    7572    7575      19
    7557    7554    7572    7578      19    7557    7554    7572    7581      19
    7551    7548    7554    7557      10    7551    7548    7554    7560      10
    7551    7548    7554    7572      10    7551    7548    7584    7587      14
    7551    7548   -7584    7587       3    7551    7548   -7584    7587      15
    7551    7548    7584    7590       3    7548    7554    7560    7563      20
    7548    7554    7560    7566      20    7548    7554    7560    7569      20
    7548    7554    7572    7575      20    7548    7554    7572    7578      20
    7548    7554    7572    7581      20    7548    7584    7590    7593       2
    7545    7542    7548    7551       3    7545    7542    7548    7554       3
    7545    7542    7548    7584       3    7542    7548    7554    7557      10
    7608    7605    7611    7614       1    7608    7605   -7611    7614       2
    7605    7611    7617    7620       3    7602    7596    7605    7608      14
    7602    7596   -7605    7608       3    7602    7596   -7605    7608      15
    7602    7596    7605    7611       3    7599    7596    7605    7608      14
    7599    7596   -7605    7608       3    7599    7596   -7605    7608      15
    7599    7596    7605    7611       3    7596    7605    7611    7614       2
    7593    7590    7596    7599       3    7593    7590    7596    7602       3
    7593    7590    7596    7605       3    7680    7677    7683    7686       1
    7680    7677   -7683    7686       2    7677    7683    7689    7692       3
    7665    7659    7656    7668      51    7665    7659   -7656    7668       6
    7662    7659    7656    7668      51    7662    7659   -7656    7668       6
    7659    7656    7668    7671      51    7659    7656   -7668    7671       6
    7659    7656    7668    7674      51    7659    7656   -7668    7674       6
    7653    7650    7656    7659      51    7653    7650   -7656    7659       6
    7653    7650    7656    7668      51    7653    7650   -7656    7668       6
    7650    7656    7659    7662      51    7650    7656   -7659    7662       6
    7650    7656    7659    7665      51    7650    7656   -7659    7665       6
    7650    7656    7668    7671      51    7650    7656   -7668    7671       6
    7650    7656    7668    7674      51    7650    7656   -7668    7674       6
    7647    7641    7650    7653      29    7647    7641    7650    7656      29
    7644    7641    7650    7653      29    7644    7641    7650    7656      29
    7638    7632    7641    7644      10    7638    7632    7641    7647      10
    7638    7632    7641    7650      10    7635    7632    7641    7644      10
    7635    7632    7641    7647      10    7635    7632    7641    7650      10
    7632    7641    7650    7653      29    7629    7623    7617    7677      10
    7629    7623    7632    7635      19    7629    7623    7632    7638      19
    7629    7623    7632    7641      20    7626    7623    7617    7677      10
    7626    7623    7632    7635      19    7626    7623    7632    7638      19
    7626    7623    7632    7641      20    7623    7632    7641    7644      10
    7623    7632    7641    7647      10    7620    7617    7623    7626      10
    7620    7617    7623    7629      10    7620    7617    7623    7632      10
    7620    7617    7677    7680      14    7620    7617   -7677    7680       3
    7620    7617   -7677    7680      15    7620    7617    7677    7683       3
    7617    7623    7632    7635      20    7617    7623    7632    7638      20
    7617    7677    7683    7686       2    7614    7611    7617    7620       3
    7614    7611    7617    7623       3    7614    7611    7617    7677       3
    7611    7617    7623    7626      10    7611    7617    7623    7629      10
    7746    7743    7749    7752       1    7746    7743   -7749    7752       2
    7743    7749    7755    7758       3    7743    7749    7755    7761       3
    7728    7722    7731    7734      10    7728    7722    7731    7737      10
    7728    7722    7731    7740      10    7725    7722    7731    7734      10
    7725    7722    7731    7737      10    7725    7722    7731    7740      10
    7719    7713    7722    7725      10    7719    7713    7722    7728      10
    7719    7713    7722    7731      10    7716    7713    7722    7725      10
    7716    7713    7722    7728      10    7716    7713    7722    7731      10
    7713    7722    7731    7734      10    7713    7722    7731    7737      10
    7713    7722    7731    7740      10    7710    7704    7713    7716      19
    7710    7704    7713    7719      19    7710    7704    7713    7722      20
    7707    7704    7713    7716      19    7707    7704    7713    7719      19
    7707    7704    7713    7722      20    7704    7713    7722    7725      10
    7704    7713    7722    7728      10    7701    7695    7689    7743      10
    7701    7695    7704    7707      19    7701    7695    7704    7710      19
    7701    7695    7704    7713      20    7698    7695    7689    7743      10
    7698    7695    7704    7707      19    7698    7695    7704    7710      19
    7698    7695    7704    7713      20    7695    7704    7713    7716      20
    7695    7704    7713    7719      20    7692    7689    7695    7698      10
    7692    7689    7695    7701      10    7692    7689    7695    7704      10
    7692    7689    7743    7746      14    7692    7689   -7743    7746       3
    7692    7689   -7743    7746      15    7692    7689    7743    7749       3
    7689    7695    7704    7707      20    7689    7695    7704    7710      20
    7689    7743    7749    7752       2    7686    7683    7689    7692       3
    7686    7683    7689    7695       3    7686    7683    7689    7743       3
    7683    7689    7695    7698      10    7683    7689    7695    7701      10
    7767    7764    7770    7773       1    7767    7764   -7770    7773       2
    7764    7770    7776    7779       3    7761    7755    7764    7767      14
    7761    7755   -7764    7767       3    7761    7755   -7764    7767      15
    7761    7755    7764    7770       3    7758    7755    7764    7767      14
    7758    7755   -7764    7767       3    7758    7755   -7764    7767      15
    7758    7755    7764    7770       3    7755    7764    7770    7773       2
    7752    7749    7755    7758       3    7752    7749    7755    7761       3
    7752    7749    7755    7764       3    7815    7812    7818    7821       1
    7815    7812   -7818    7821       2    7812    7818    7824    7827       3
    7797    7788    7782    7800      20    7794    7788    7782    7800      20
    7791    7788    7782    7800      20    7788    7782    7800    7803      20
    7788    7782    7800    7806      20    7788    7782    7800    7809      20
    7785    7782    7776    7812      10    7785    7782    7788    7791      19
    7785    7782    7788    7794      19    7785    7782    7788    7797      19
    7785    7782    7800    7803      19    7785    7782    7800    7806      19
    7785    7782    7800    7809      19    7779    7776    7782    7785      10
    7779    7776    7782    7788      10    7779    7776    7782    7800      10
    7779    7776    7812    7815      14    7779    7776   -7812    7815       3
    7779    7776   -7812    7815      15    7779    7776    7812    7818       3
    7776    7782    7788    7791      20    7776    7782    7788    7794      20
    7776    7782    7788    7797      20    7776    7782    7800    7803      20
    7776    7782    7800    7806      20    7776    7782    7800    7809      20
    7776    7812    7818    7821       2    7773    7770    7776    7779       3
    7773    7770    7776    7782       3    7773    7770    7776    7812       3
    7770    7776    7782    7785      10    7872    7869    7875    7878       1
    7872    7869   -7875    7878       2    7869    7875    7881    7884       3
    7854    7848    7857    7860      19    7854    7848    7857    7863      19
    7854    7848    7857    7866      19    7851    7848    7857    7860      19
    7851    7848    7857    7863      19    7851    7848    7857    7866      19
    7845    7836    7830    7848      20    7842    7836    7830    7848      20
    7839    7836    7830    7848      20    7836    7830    7848    7851      20
    7836    7830    7848    7854      20    7833    7830    7824    7869      10
    7833    7830    7836    7839      19    7833    7830    7836    7842      19
    7833    7830    7836    7845      19    7833    7830    7848    7851      19
    7833    7830    7848    7854      19    7833    7830    7848    7857      20
    7830    7848    7857    7860      20    7830    7848    7857    7863      20
    7830    7848    7857    7866      20    7827    7824    7830    7833      10
    7827    7824    7830    7836      10    7827    7824    7830    7848      10
    7827    7824    7869    7872      14    7827    7824   -7869    7872       3
    7827    7824   -7869    7872      15    7827    7824    7869    7875       3
    7824    7830    7836    7839      20    7824    7830    7836    7842      20
    7824    7830    7836    7845      20    7824    7830    7848    7851      20
    7824    7830    7848    7854      20    7824    7869    7875    7878       2
    7821    7818    7824    7827       3    7821    7818    7824    7830       3
    7821    7818    7824    7869       3    7818    7824    7830    7833      10
    7914    7911    7917    7920       1    7914    7911   -7917    7920       2
    7911    7917    7923    7926       3    7902    7893    7887    7905      90
    7902    7893   -7887    7905      29    7899    7893    7887    7905      90
    7899    7893   -7887    7905      29    7896    7893    7887    7905      90
    7896    7893   -7887    7905      29    7893    7887    7905    7908      91
    7893    7887   -7905    7908      92    7893    7887   -7905    7908      93
    7893    7887   -7905    7908      94    7890    7887    7881    7911      10
    7890    7887    7893    7896      10    7890    7887    7893    7899      10
    7890    7887    7893    7902      10    7890    7887    7905    7908      95
    7884    7881    7887    7890      10    7884    7881    7887    7893      10
    7884    7881    7887    7905      90    7884    7881   -7887    7905      29
    7884    7881    7911    7914      14    7884    7881   -7911    7914       3
    7884    7881   -7911    7914      15    7884    7881    7911    7917       3
    7881    7887    7893    7896      20    7881    7887    7893    7899      20
    7881    7887    7893    7902      20    7881    7887    7905    7908      96
    7881    7887   -7905    7908      97    7881    7887   -7905    7908      93
    7881    7887   -7905    7908      98    7881    7911    7917    7920       2
    7878    7875    7881    7884       3    7878    7875    7881    7887       3
    7878    7875    7881    7911       3    7875    7881    7887    7890      10
    7962    7959    7965    7968       1    7962    7959   -7965    7968       2
    7959    7965    7971    7974       3    7944    7935    7929    7947      20
    7941    7935    7929    7947      20    7938    7935    7929    7947      20
    7935    7929    7947    7950      20    7935    7929    7947    7953      20
    7935    7929    7947    7956      20    7932    7929    7923    7959      10
    7932    7929    7935    7938      19    7932    7929    7935    7941      19
    7932    7929    7935    7944      19    7932    7929    7947    7950      19
    7932    7929    7947    7953      19    7932    7929    7947    7956      19
    7926    7923    7929    7932      10    7926    7923    7929    7935      10
    7926    7923    7929    7947      10    7926    7923    7959    7962      14
    7926    7923   -7959    7962       3    7926    7923   -7959    7962      15
    7926    7923    7959    7965       3    7923    7929    7935    7938      20
    7923    7929    7935    7941      20    7923    7929    7935    7944      20
    7923    7929    7947    7950      20    7923    7929    7947    7953      20
    7923    7929    7947    7956      20    7923    7959    7965    7968       2
    7920    7917    7923    7926       3    7920    7917    7923    7929       3
    7920    7917    7923    7959       3    7917    7923    7929    7932      10
    8028    8025    8031    8034       1    8028    8025   -8031    8034       2
    8025    8031    8037    8040       3    8010    8004    8013    8016      10
    8010    8004    8013    8019      10    8010    8004    8013    8022      10
    8007    8004    8013    8016      10    8007    8004    8013    8019      10
    8007    8004    8013    8022      10    8001    7995    8004    8007      10
    8001    7995    8004    8010      10    8001    7995    8004    8013      10
    7998    7995    8004    8007      10    7998    7995    8004    8010      10
    7998    7995    8004    8013      10    7995    8004    8013    8016      10
    7995    8004    8013    8019      10    7995    8004    8013    8022      10
    7992    7986    7995    7998      19    7992    7986    7995    8001      19
    7992    7986    7995    8004      20    7989    7986    7995    7998      19
    7989    7986    7995    8001      19    7989    7986    7995    8004      20
    7986    7995    8004    8007      10    7986    7995    8004    8010      10
    7983    7977    7971    8025      10    7983    7977    7986    7989      19
    7983    7977    7986    7992      19    7983    7977    7986    7995      20
    7980    7977    7971    8025      10    7980    7977    7986    7989      19
    7980    7977    7986    7992      19    7980    7977    7986    7995      20
    7977    7986    7995    7998      20    7977    7986    7995    8001      20
    7974    7971    7977    7980      10    7974    7971    7977    7983      10
    7974    7971    7977    7986      10    7974    7971    8025    8028      14
    7974    7971   -8025    8028       3    7974    7971   -8025    8028      15
    7974    7971    8025    8031       3    7971    7977    7986    7989      20
    7971    7977    7986    7992      20    7971    8025    8031    8034       2
    7968    7965    7971    7974       3    7968    7965    7971    7977       3
    7968    7965    7971    8025       3    7965    7971    7977    7980      10
    7965    7971    7977    7983      10    8064    8061    8067    8070       1
    8064    8061   -8067    8070       2    8061    8067    8073    8076       3
    8061    8067    8073    8079       3    8049    8043    8037    8061      10
    8049    8043    8052    8055       3    8049    8043    8052    8058       3
    8046    8043    8037    8061      10    8046    8043    8052    8055       3
    8046    8043    8052    8058       3    8040    8037    8043    8046      10
    8040    8037    8043    8049      10    8040    8037    8043    8052      10
    8040    8037    8061    8064      14    8040    8037   -8061    8064       3
    8040    8037   -8061    8064      15    8040    8037    8061    8067       3
    8037    8061    8067    8070       2    8034    8031    8037    8040       3
    8034    8031    8037    8043       3    8034    8031    8037    8061       3
    8031    8037    8043    8046      10    8031    8037    8043    8049      10
    8085    8082    8088    8091       1    8085    8082   -8088    8091       2
    8082    8088    8094    8097       3    8079    8073    8082    8085      14
    8079    8073   -8082    8085       3    8079    8073   -8082    8085      15
    8079    8073    8082    8088       3    8076    8073    8082    8085      14
    8076    8073   -8082    8085       3    8076    8073   -8082    8085      15
    8076    8073    8082    8088       3    8073    8082    8088    8091       2
    8070    8067    8073    8076       3    8070    8067    8073    8079       3
    8070    8067    8073    8082       3    8151    8148    8154    8157       1
    8151    8148   -8154    8157       2    8148    8154    8160    8163       3
    8133    8127    8136    8139      10    8133    8127    8136    8142      10
    8133    8127    8136    8145      10    8130    8127    8136    8139      10
    8130    8127    8136    8142      10    8130    8127    8136    8145      10
    8124    8118    8127    8130      10    8124    8118    8127    8133      10
    8124    8118    8127    8136      10    8121    8118    8127    8130      10
    8121    8118    8127    8133      10    8121    8118    8127    8136      10
    8118    8127    8136    8139      10    8118    8127    8136    8142      10
    8118    8127    8136    8145      10    8115    8109    8118    8121      19
    8115    8109    8118    8124      19    8115    8109    8118    8127      20
    8112    8109    8118    8121      19    8112    8109    8118    8124      19
    8112    8109    8118    8127      20    8109    8118    8127    8130      10
    8109    8118    8127    8133      10    8106    8100    8094    8148      10
    8106    8100    8109    8112      19    8106    8100    8109    8115      19
    8106    8100    8109    8118      20    8103    8100    8094    8148      10
    8103    8100    8109    8112      19    8103    8100    8109    8115      19
    8103    8100    8109    8118      20    8100    8109    8118    8121      20
    8100    8109    8118    8124      20    8097    8094    8100    8103      10
    8097    8094    8100    8106      10    8097    8094    8100    8109      10
    8097    8094    8148    8151      14    8097    8094   -8148    8151       3
    8097    8094   -8148    8151      15    8097    8094    8148    8154       3
    8094    8100    8109    8112      20    8094    8100    8109    8115      20
    8094    8148    8154    8157       2    8091    8088    8094    8097       3
    8091    8088    8094    8100       3    8091    8088    8094    8148       3
    8088    8094    8100    8103      10    8088    8094    8100    8106      10
    8193    8190    8196    8199       1    8193    8190   -8196    8199       2
    8190    8196    8202    8205       3    8181    8172    8166    8184      90
    8181    8172   -8166    8184      29    8178    8172    8166    8184      90
    8178    8172   -8166    8184      29    8175    8172    8166    8184      90
    8175    8172   -8166    8184      29    8172    8166    8184    8187      91
    8172    8166   -8184    8187      92    8172    8166   -8184    8187      93
    8172    8166   -8184    8187      94    8169    8166    8160    8190      10
    8169    8166    8172    8175      10    8169    8166    8172    8178      10
    8169    8166    8172    8181      10    8169    8166    8184    8187      95
    8163    8160    8166    8169      10    8163    8160    8166    8172      10
    8163    8160    8166    8184      90    8163    8160   -8166    8184      29
    8163    8160    8190    8193      14    8163    8160   -8190    8193       3
    8163    8160   -8190    8193      15    8163    8160    8190    8196       3
    8160    8166    8172    8175      20    8160    8166    8172    8178      20
    8160    8166    8172    8181      20    8160    8166    8184    8187      96
    8160    8166   -8184    8187      97    8160    8166   -8184    8187      93
    8160    8166   -8184    8187      98    8160    8190    8196    8199       2
    8157    8154    8160    8163       3    8157    8154    8160    8166       3
    8157    8154    8160    8190       3    8154    8160    8166    8169      10
    8250    8247    8253    8256       1    8250    8247   -8253    8256       2
    8247    8253    8259    8262       3    8232    8223    8217    8235      20
    8229    8223    8217    8235      20    8226    8223    8217    8235      20
    8223    8217    8235    8238      20    8223    8217    8235    8241      20
    8223    8217    8235    8244      20    8220    8217    8223    8226      19
    8220    8217    8223    8229      19    8220    8217    8223    8232      19
    8220    8217    8235    8238      19    8220    8217    8235    8241      19
    8220    8217    8235    8244      19    8214    8208    8202    8247      10
    8214    8208    8217    8220      19    8214    8208    8217    8223      20
    8214    8208    8217    8235      20    8211    8208    8202    8247      10
    8211    8208    8217    8220      19    8211    8208    8217    8223      20
    8211    8208    8217    8235      20    8208    8217    8223    8226      20
    8208    8217    8223    8229      20    8208    8217    8223    8232      20
    8208    8217    8235    8238      20    8208    8217    8235    8241      20
    8208    8217    8235    8244      20    8205    8202    8208    8211      10
    8205    8202    8208    8214      10    8205    8202    8208    8217      10
    8205    8202    8247    8250      14    8205    8202   -8247    8250       3
    8205    8202   -8247    8250      15    8205    8202    8247    8253       3
    8202    8208    8217    8220      20    8202    8247    8253    8256       2
    8199    8196    8202    8205       3    8199    8196    8202    8208       3
    8199    8196    8202    8247       3    8196    8202    8208    8211      10
    8196    8202    8208    8214      10    8292    8289    8295    8298       1
    8292    8289   -8295    8298       2    8289    8295    8301    8304       3
    8277    8274    8280    8283       1    8277    8274   -8280    8283       2
    8277    8274    8280    8286       1    8277    8274   -8280    8286       2
    8271    8265    8259    8289      10    8271    8265    8274    8277      14
    8271    8265   -8274    8277       3    8271    8265   -8274    8277      15
    8271    8265    8274    8280       3    8268    8265    8259    8289      10
    8268    8265    8274    8277      14    8268    8265   -8274    8277       3
    8268    8265   -8274    8277      15    8268    8265    8274    8280       3
    8265    8274    8280    8283       2    8265    8274    8280    8286       2
    8262    8259    8265    8268      10    8262    8259    8265    8271      10
    8262    8259    8265    8274      10    8262    8259    8289    8292      14
    8262    8259   -8289    8292       3    8262    8259   -8289    8292      15
    8262    8259    8289    8295       3    8259    8289    8295    8298       2
    8256    8253    8259    8262       3    8256    8253    8259    8265       3
    8256    8253    8259    8289       3    8253    8259    8265    8268      10
    8253    8259    8265    8271      10    8328    8325    8331    8334       1
    8328    8325   -8331    8334       2    8325    8331    8337    8340       3
    8313    8307    8301    8325      10    8313    8307    8316    8319       3
    8313    8307    8316    8322       3    8310    8307    8301    8325      10
    8310    8307    8316    8319       3    8310    8307    8316    8322       3
    8304    8301    8307    8310      10    8304    8301    8307    8313      10
    8304    8301    8307    8316      10    8304    8301    8325    8328      14
    8304    8301   -8325    8328       3    8304    8301   -8325    8328      15
    8304    8301    8325    8331       3    8301    8325    8331    8334       2
    8298    8295    8301    8304       3    8298    8295    8301    8307       3
    8298    8295    8301    8325       3    8295    8301    8307    8310      10
    8295    8301    8307    8313      10    8373    8370    8376    8379       1
    8373    8370   -8376    8379       2    8370    8376    8382    8385       3
    8358    8352    8361    8364       3    8358    8352    8361    8367       3
    8355    8352    8361    8364       3    8355    8352    8361    8367       3
    8349    8343    8337    8370      10    8349    8343    8352    8355      19
    8349    8343    8352    8358      19    8349    8343    8352    8361      10
    8346    8343    8337    8370      10    8346    8343    8352    8355      19
    8346    8343    8352    8358      19    8346    8343    8352    8361      10
    8340    8337    8343    8346      10    8340    8337    8343    8349      10
    8340    8337    8343    8352      10    8340    8337    8370    8373      14
    8340    8337   -8370    8373       3    8340    8337   -8370    8373      15
    8340    8337    8370    8376       3    8337    8343    8352    8355      20
    8337    8343    8352    8358      20    8337    8370    8376    8379       2
    8334    8331    8337    8340       3    8334    8331    8337    8343       3
    8334    8331    8337    8370       3    8331    8337    8343    8346      10
    8331    8337    8343    8349      10    8430    8427    8433    8436       1
    8430    8427   -8433    8436       2    8427    8433    8439    8442       3
    8412    8403    8397    8415      20    8409    8403    8397    8415      20
    8406    8403    8397    8415      20    8403    8397    8415    8418      20
    8403    8397    8415    8421      20    8403    8397    8415    8424      20
    8400    8397    8403    8406      19    8400    8397    8403    8409      19
    8400    8397    8403    8412      19    8400    8397    8415    8418      19
    8400    8397    8415    8421      19    8400    8397    8415    8424      19
    8394    8388    8382    8427      10    8394    8388    8397    8400      19
    8394    8388    8397    8403      20    8394    8388    8397    8415      20
    8391    8388    8382    8427      10    8391    8388    8397    8400      19
    8391    8388    8397    8403      20    8391    8388    8397    8415      20
    8388    8397    8403    8406      20    8388    8397    8403    8409      20
    8388    8397    8403    8412      20    8388    8397    8415    8418      20
    8388    8397    8415    8421      20    8388    8397    8415    8424      20
    8385    8382    8388    8391      10    8385    8382    8388    8394      10
    8385    8382    8388    8397      10    8385    8382    8427    8430      14
    8385    8382   -8427    8430       3    8385    8382   -8427    8430      15
    8385    8382    8427    8433       3    8382    8388    8397    8400      20
    8382    8427    8433    8436       2    8379    8376    8382    8385       3
    8379    8376    8382    8388       3    8379    8376    8382    8427       3
    8376    8382    8388    8391      10    8376    8382    8388    8394      10
    8475    8472    8478    8481       1    8475    8472   -8478    8481       2
    8472    8478    8484    8487       3    8460    8454    8463    8466       3
    8460    8454    8463    8469       3    8457    8454    8463    8466       3
    8457    8454    8463    8469       3    8451    8445    8439    8472      10
    8451    8445    8454    8457      19    8451    8445    8454    8460      19
    8451    8445    8454    8463      10    8448    8445    8439    8472      10
    8448    8445    8454    8457      19    8448    8445    8454    8460      19
    8448    8445    8454    8463      10    8442    8439    8445    8448      10
    8442    8439    8445    8451      10    8442    8439    8445    8454      10
    8442    8439    8472    8475      14    8442    8439   -8472    8475       3
    8442    8439   -8472    8475      15    8442    8439    8472    8478       3
    8439    8445    8454    8457      20    8439    8445    8454    8460      20
    8439    8472    8478    8481       2    8436    8433    8439    8442       3
    8436    8433    8439    8445       3    8436    8433    8439    8472       3
    8433    8439    8445    8448      10    8433    8439    8445    8451      10
    8532    8529    8535    8538       1    8532    8529   -8535    8538       2
    8529    8535    8541    8544       3    8514    8508    8517    8520      19
    8514    8508    8517    8523      19    8514    8508    8517    8526      19
    8511    8508    8517    8520      19    8511    8508    8517    8523      19
    8511    8508    8517    8526      19    8505    8496    8490    8508      20
    8502    8496    8490    8508      20    8499    8496    8490    8508      20
    8496    8490    8508    8511      20    8496    8490    8508    8514      20
    8493    8490    8484    8529      10    8493    8490    8496    8499      19
    8493    8490    8496    8502      19    8493    8490    8496    8505      19
    8493    8490    8508    8511      19    8493    8490    8508    8514      19
    8493    8490    8508    8517      20    8490    8508    8517    8520      20
    8490    8508    8517    8523      20    8490    8508    8517    8526      20
    8487    8484    8490    8493      10    8487    8484    8490    8496      10
    8487    8484    8490    8508      10    8487    8484    8529    8532      14
    8487    8484   -8529    8532       3    8487    8484   -8529    8532      15
    8487    8484    8529    8535       3    8484    8490    8496    8499      20
    8484    8490    8496    8502      20    8484    8490    8496    8505      20
    8484    8490    8508    8511      20    8484    8490    8508    8514      20
    8484    8529    8535    8538       2    8481    8478    8484    8487       3
    8481    8478    8484    8490       3    8481    8478    8484    8529       3
    8478    8484    8490    8493      10    8589    8586    8592    8595       1
    8589    8586   -8592    8595       2    8586    8592    8598    8601       3
    8571    8565    8574    8577      19    8571    8565    8574    8580      19
    8571    8565    8574    8583      19    8568    8565    8574    8577      19
    8568    8565    8574    8580      19    8568    8565    8574    8583      19
    8562    8553    8547    8565      20    8559    8553    8547    8565      20
    8556    8553    8547    8565      20    8553    8547    8565    8568      20
    8553    8547    8565    8571      20    8550    8547    8541    8586      10
    8550    8547    8553    8556      19    8550    8547    8553    8559      19
    8550    8547    8553    8562      19    8550    8547    8565    8568      19
    8550    8547    8565    8571      19    8550    8547    8565    8574      20
    8547    8565    8574    8577      20    8547    8565    8574    8580      20
    8547    8565    8574    8583      20    8544    8541    8547    8550      10
    8544    8541    8547    8553      10    8544    8541    8547    8565      10
    8544    8541    8586    8589      14    8544    8541   -8586    8589       3
    8544    8541   -8586    8589      15    8544    8541    8586    8592       3
    8541    8547    8553    8556      20    8541    8547    8553    8559      20
    8541    8547    8553    8562      20    8541    8547    8565    8568      20
    8541    8547    8565    8571      20    8541    8586    8592    8595       2
    8538    8535    8541    8544       3    8538    8535    8541    8547       3
    8538    8535    8541    8586       3    8535    8541    8547    8550      10
    8634    8631    8637    8640       1    8634    8631   -8637    8640       2
    8631    8637    8643    8646       3    8631    8637    8643    8649       3
    8619    8613    8622    8625       3    8619    8613    8622    8628       3
    8616    8613    8622    8625       3    8616    8613    8622    8628       3
    8610    8604    8598    8631      10    8610    8604    8613    8616      19
    8610    8604    8613    8619      19    8610    8604    8613    8622      10
    8607    8604    8598    8631      10    8607    8604    8613    8616      19
    8607    8604    8613    8619      19    8607    8604    8613    8622      10
    8601    8598    8604    8607      10    8601    8598    8604    8610      10
    8601    8598    8604    8613      10    8601    8598    8631    8634      14
    8601    8598   -8631    8634       3    8601    8598   -8631    8634      15
    8601    8598    8631    8637       3    8598    8604    8613    8616      20
    8598    8604    8613    8619      20    8598    8631    8637    8640       2
    8595    8592    8598    8601       3    8595    8592    8598    8604       3
    8595    8592    8598    8631       3    8592    8598    8604    8607      10
    8592    8598    8604    8610      10    8655    8652    8658    8661       1
    8655    8652   -8658    8661       2    8652    8658    8664    8667       3
    8649    8643    8652    8655      14    8649    8643   -8652    8655       3
    8649    8643   -8652    8655      15    8649    8643    8652    8658       3
    8646    8643    8652    8655      14    8646    8643   -8652    8655       3
    8646    8643   -8652    8655      15    8646    8643    8652    8658       3
    8643    8652    8658    8661       2    8640    8637    8643    8646       3
    8640    8637    8643    8649       3    8640    8637    8643    8652       3
    8706    8703    8709    8712       1    8706    8703   -8709    8712       2
    8703    8709    8715    8718       3    8685    8679    8688    8691      63
    8682    8679    8688    8691      63    8679    8688    8691    8694      63
    8679    8688    8691    8697      63    8679    8688    8691    8700      63
    8676    8670    8664    8703      10    8676    8670    8679    8682      10
    8676    8670    8679    8685      10    8676    8670    8679    8688      10
    8673    8670    8664    8703      10    8673    8670    8679    8682      10
    8673    8670    8679    8685      10    8673    8670    8679    8688      10
    8667    8664    8670    8673      10    8667    8664    8670    8676      10
    8667    8664    8670    8679      10    8667    8664    8703    8706      14
    8667    8664   -8703    8706       3    8667    8664   -8703    8706      15
    8667    8664    8703    8709       3    8664    8670    8679    8682      10
    8664    8670    8679    8685      10    8664    8703    8709    8712       2
    8661    8658    8664    8667       3    8661    8658    8664    8670       3
    8661    8658    8664    8703       3    8658    8664    8670    8673      10
    8658    8664    8670    8676      10    8772    8769    8775    8778       1
    8772    8769   -8775    8778       2    8769    8775    8781    8784       3
    8754    8748    8757    8760      10    8754    8748    8757    8763      10
    8754    8748    8757    8766      10    8751    8748    8757    8760      10
    8751    8748    8757    8763      10    8751    8748    8757    8766      10
    8745    8739    8748    8751      10    8745    8739    8748    8754      10
    8745    8739    8748    8757      10    8742    8739    8748    8751      10
    8742    8739    8748    8754      10    8742    8739    8748    8757      10
    8739    8748    8757    8760      10    8739    8748    8757    8763      10
    8739    8748    8757    8766      10    8736    8730    8739    8742      19
    8736    8730    8739    8745      19    8736    8730    8739    8748      20
    8733    8730    8739    8742      19    8733    8730    8739    8745      19
    8733    8730    8739    8748      20    8730    8739    8748    8751      10
    8730    8739    8748    8754      10    8727    8721    8715    8769      10
    8727    8721    8730    8733      19    8727    8721    8730    8736      19
    8727    8721    8730    8739      20    8724    8721    8715    8769      10
    8724    8721    8730    8733      19    8724    8721    8730    8736      19
    8724    8721    8730    8739      20    8721    8730    8739    8742      20
    8721    8730    8739    8745      20    8718    8715    8721    8724      10
    8718    8715    8721    8727      10    8718    8715    8721    8730      10
    8718    8715    8769    8772      14    8718    8715   -8769    8772       3
    8718    8715   -8769    8772      15    8718    8715    8769    8775       3
    8715    8721    8730    8733      20    8715    8721    8730    8736      20
    8715    8769    8775    8778       2    8712    8709    8715    8718       3
    8712    8709    8715    8721       3    8712    8709    8715    8769       3
    8709    8715    8721    8724      10    8709    8715    8721    8727      10
    8832    8829    8835    8838       1    8832    8829   -8835    8838       2
    8829    8835    8841    8844       3    8820    8817    8823    8826      41
    8814    8811    8817    8820      41    8814    8811    8817    8823      41
    8811    8817    8823    8826      41    8808    8805    8811    8814      41
    8808    8805    8811    8817      41    8805    8811    8817    8820      41
    8802    8799    8796    8823      41    8802    8799    8805    8808      41
    8802    8799    8805    8811      41    8799    8796    8823    8826      41
    8799    8805    8811    8814      41    8796    8799    8805    8808      41
    8796    8823    8817    8820      41    8793    8787    8781    8829      10
    8793    8787    8796    8799       3    8793    8787    8796    8823       3
    8790    8787    8781    8829      10    8790    8787    8796    8799       3
    8790    8787    8796    8823       3    8787    8796    8799    8802      41
    8787    8796    8823    8826      41    8784    8781    8787    8790      10
    8784    8781    8787    8793      10    8784    8781    8787    8796      10
    8784    8781    8829    8832      14    8784    8781   -8829    8832       3
    8784    8781   -8829    8832      15    8784    8781    8829    8835       3
    8781    8829    8835    8838       2    8778    8775    8781    8784       3
    8778    8775    8781    8787       3    8778    8775    8781    8829       3
    8775    8781    8787    8790      10    8775    8781    8787    8793      10
    8868    8865    8871    8874       1    8868    8865   -8871    8874       2
    8865    8871    8877    8880       3    8853    8847    8841    8865      10
    8853    8847    8856    8859       3    8853    8847    8856    8862       3
    8850    8847    8841    8865      10    8850    8847    8856    8859       3
    8850    8847    8856    8862       3    8844    8841    8847    8850      10
    8844    8841    8847    8853      10    8844    8841    8847    8856      10
    8844    8841    8865    8868      14    8844    8841   -8865    8868       3
    8844    8841   -8865    8868      15    8844    8841    8865    8871       3
    8841    8865    8871    8874       2    8838    8835    8841    8844       3
    8838    8835    8841    8847       3    8838    8835    8841    8865       3
    8835    8841    8847    8850      10    8835    8841    8847    8853      10
    8940    8937    8943    8946       1    8940    8937   -8943    8946       2
    8937    8943    8949    8952       3    8937    8943    8949    8955       3
    8925    8919    8916    8928      51    8925    8919   -8916    8928       6
    8922    8919    8916    8928      51    8922    8919   -8916    8928       6
    8919    8916    8928    8931      51    8919    8916   -8928    8931       6
    8919    8916    8928    8934      51    8919    8916   -8928    8934       6
    8913    8910    8916    8919      51    8913    8910   -8916    8919       6
    8913    8910    8916    8928      51    8913    8910   -8916    8928       6
    8910    8916    8919    8922      51    8910    8916   -8919    8922       6
    8910    8916    8919    8925      51    8910    8916   -8919    8925       6
    8910    8916    8928    8931      51    8910    8916   -8928    8931       6
    8910    8916    8928    8934      51    8910    8916   -8928    8934       6
    8907    8901    8910    8913      29    8907    8901    8910    8916      29
    8904    8901    8910    8913      29    8904    8901    8910    8916      29
    8898    8892    8901    8904      10    8898    8892    8901    8907      10
    8898    8892    8901    8910      10    8895    8892    8901    8904      10
    8895    8892    8901    8907      10    8895    8892    8901    8910      10
    8892    8901    8910    8913      29    8889    8883    8877    8937      10
    8889    8883    8892    8895      19    8889    8883    8892    8898      19
    8889    8883    8892    8901      20    8886    8883    8877    8937      10
    8886    8883    8892    8895      19    8886    8883    8892    8898      19
    8886    8883    8892    8901      20    8883    8892    8901    8904      10
    8883    8892    8901    8907      10    8880    8877    8883    8886      10
    8880    8877    8883    8889      10    8880    8877    8883    8892      10
    8880    8877    8937    8940      14    8880    8877   -8937    8940       3
    8880    8877   -8937    8940      15    8880    8877    8937    8943       3
    8877    8883    8892    8895      20    8877    8883    8892    8898      20
    8877    8937    8943    8946       2    8874    8871    8877    8880       3
    8874    8871    8877    8883       3    8874    8871    8877    8937       3
    8871    8877    8883    8886      10    8871    8877    8883    8889      10
    8961    8958    8964    8967       1    8961    8958   -8964    8967       2
    8958    8964    8970    8973       3    8955    8949    8958    8961      14
    8955    8949   -8958    8961       3    8955    8949   -8958    8961      15
    8955    8949    8958    8964       3    8952    8949    8958    8961      14
    8952    8949   -8958    8961       3    8952    8949   -8958    8961      15
    8952    8949    8958    8964       3    8949    8958    8964    8967       2
    8946    8943    8949    8952       3    8946    8943    8949    8955       3
    8946    8943    8949    8958       3    9024    9021    9027    9030       1
    9024    9021   -9027    9030       2    9021    9027    9033    9036       3
    9012    9009    9015    9018      41    9006    9003    9000    9009       7
    9006    9003   -9000    9009     151    9006    9003   -9000    9009      29
    9006    9003   -9000    9009     152    9003    9000    9009    9012      41
    9000    9009    9015    9018      41    8997    8994    9000    9003      41
    8997    8994    9000    9009      41    8994    9000    9003    9006       7
    8994    9000   -9003    9006     151    8994    9000   -9003    9006      29
    8994    9000   -9003    9006     152    8994    9000    9009    9012      41
    8991    8988    8985    9015      41    8991    8988    8994    8997      41
    8991    8988    8994    9000      41    8988    8985    9015    9018      41
    8985    8988    8994    8997      41    8985    9015    9009    9012      41
    8982    8976    8970    9021      10    8982    8976    8985    8988       3
    8982    8976    8985    9015       3    8979    8976    8970    9021      10
    8979    8976    8985    8988       3    8979    8976    8985    9015       3
    8976    8985    8988    8991      41    8976    8985    9015    9018      41
    8973    8970    8976    8979      10    8973    8970    8976    8982      10
    8973    8970    8976    8985      10    8973    8970    9021    9024      14
    8973    8970   -9021    9024       3    8973    8970   -9021    9024      15
    8973    8970    9021    9027       3    8970    9021    9027    9030       2
    8967    8964    8970    8973       3    8967    8964    8970    8976       3
    8967    8964    8970    9021       3    8964    8970    8976    8979      10
    8964    8970    8976    8982      10    9081    9078    9084    9087       1
    9081    9078   -9084    9087       2    9078    9084    9090    9093       3
    9063    9057    9066    9069      19    9063    9057    9066    9072      19
    9063    9057    9066    9075      19    9060    9057    9066    9069      19
    9060    9057    9066    9072      19    9060    9057    9066    9075      19
    9054    9045    9039    9057      20    9051    9045    9039    9057      20
    9048    9045    9039    9057      20    9045    9039    9057    9060      20
    9045    9039    9057    9063      20    9042    9039    9033    9078      10
    9042    9039    9045    9048      19    9042    9039    9045    9051      19
    9042    9039    9045    9054      19    9042    9039    9057    9060      19
    9042    9039    9057    9063      19    9042    9039    9057    9066      20
    9039    9057    9066    9069      20    9039    9057    9066    9072      20
    9039    9057    9066    9075      20    9036    9033    9039    9042      10
    9036    9033    9039    9045      10    9036    9033    9039    9057      10
    9036    9033    9078    9081      14    9036    9033   -9078    9081       3
    9036    9033   -9078    9081      15    9036    9033    9078    9084       3
    9033    9039    9045    9048      20    9033    9039    9045    9051      20
    9033    9039    9045    9054      20    9033    9039    9057    9060      20
    9033    9039    9057    9063      20    9033    9078    9084    9087       2
    9030    9027    9033    9036       3    9030    9027    9033    9039       3
    9030    9027    9033    9078       3    9027    9033    9039    9042      10
    9111    9117    9120    9123       3    9111    9117    9120    9126       3
    9111    9117    9147    9150       3    9102    9096    9090    9111      10
    9102    9096    9105    9108      95    9099    9096    9090    9111      10
    9099    9096    9105    9108      95    9093    9090    9096    9099      10
    9093    9090    9096    9102      10    9093    9090    9096    9105      90
    9093    9090   -9096    9105      29    9093    9090    9111    9114      14
    9093    9090   -9111    9114       3    9093    9090   -9111    9114      15
    9093    9090    9111    9117       3    9090    9096    9105    9108     127
    9090    9096   -9105    9108     128    9090    9096   -9105    9108     129
    9090    9096   -9105    9108     130    9087    9084    9090    9093       3
    9087    9084    9090    9096       3    9087    9084    9090    9111       3
    9084    9090    9096    9099      10    9084    9090    9096    9102      10
    9156    9153    9159    9162       1    9156    9153   -9159    9162       2
    9153    9159    9165    9168       3    9150    9147    9153    9156      14
    9150    9147   -9153    9156       3    9150    9147   -9153    9156      15
    9150    9147    9153    9159       3    9147    9153    9159    9162       2
    9144    9138    9147    9150      10    9144    9138    9147    9153      10
    9141    9138    9147    9150      10    9141    9138    9147    9153      10
    9135    9129    9138    9141      19    9135    9129    9138    9144      19
    9135    9129    9138    9147      20    9132    9129    9138    9141      19
    9132    9129    9138    9144      19    9132    9129    9138    9147      20
    9129    9138    9147    9150      10    9126    9120    9117    9147       3
    9126    9120    9129    9132      10    9126    9120    9129    9135      10
    9126    9120    9129    9138      10    9123    9120    9117    9147       3
    9123    9120    9129    9132      10    9123    9120    9129    9135      10
    9123    9120    9129    9138      10    9120    9117    9147    9150       3
    9120    9129    9138    9141      20    9120    9129    9138    9144      20
    9117    9120    9129    9132      10    9117    9120    9129    9135      10
    9117    9147    9138    9141      10    9117    9147    9138    9144      10
    9219    9216    9222    9225       1    9219    9216   -9222    9225       2
    9216    9222    9228    9231       3    9207    9204    9210    9213      41
    9201    9198    9195    9204       7    9201    9198   -9195    9204     151
    9201    9198   -9195    9204      29    9201    9198   -9195    9204     152
    9198    9195    9204    9207      41    9195    9204    9210    9213      41
    9192    9189    9195    9198      41    9192    9189    9195    9204      41
    9189    9195    9198    9201       7    9189    9195   -9198    9201     151
    9189    9195   -9198    9201      29    9189    9195   -9198    9201     152
    9189    9195    9204    9207      41    9186    9183    9180    9210      41
    9186    9183    9189    9192      41    9186    9183    9189    9195      41
    9183    9180    9210    9213      41    9180    9183    9189    9192      41
    9180    9210    9204    9207      41    9177    9171    9165    9216      10
    9177    9171    9180    9183       3    9177    9171    9180    9210       3
    9174    9171    9165    9216      10    9174    9171    9180    9183       3
    9174    9171    9180    9210       3    9171    9180    9183    9186      41
    9171    9180    9210    9213      41    9168    9165    9171    9174      10
    9168    9165    9171    9177      10    9168    9165    9171    9180      10
    9168    9165    9216    9219      14    9168    9165   -9216    9219       3
    9168    9165   -9216    9219      15    9168    9165    9216    9222       3
    9165    9216    9222    9225       2    9162    9159    9165    9168       3
    9162    9159    9165    9171       3    9162    9159    9165    9216       3
    9159    9165    9171    9174      10    9159    9165    9171    9177      10
    9279    9276    9282    9285       1    9279    9276   -9282    9285       2
    9276    9282    9288    9291       3    9267    9264    9270    9273      41
    9261    9258    9264    9267      41    9261    9258    9264    9270      41
    9258    9264    9270    9273      41    9255    9252    9258    9261      41
    9255    9252    9258    9264      41    9252    9258    9264    9267      41
    9249    9246    9243    9270      41    9249    9246    9252    9255      41
    9249    9246    9252    9258      41    9246    9243    9270    9273      41
    9246    9252    9258    9261      41    9243    9246    9252    9255      41
    9243    9270    9264    9267      41    9240    9234    9228    9276      10
    9240    9234    9243    9246       3    9240    9234    9243    9270       3
    9237    9234    9228    9276      10    9237    9234    9243    9246       3
    9237    9234    9243    9270       3    9234    9243    9246    9249      41
    9234    9243    9270    9273      41    9231    9228    9234    9237      10
    9231    9228    9234    9240      10    9231    9228    9234    9243      10
    9231    9228    9276    9279      14    9231    9228   -9276    9279       3
    9231    9228   -9276    9279      15    9231    9228    9276    9282       3
    9228    9276    9282    9285       2    9225    9222    9228    9231       3
    9225    9222    9228    9234       3    9225    9222    9228    9276       3
    9222    9228    9234    9237      10    9222    9228    9234    9240      10
    9336    9333    9339    9342       1    9336    9333   -9339    9342       2
    9333    9339    9345    9348       3    9318    9312    9321    9324      19
    9318    9312    9321    9327      19    9318    9312    9321    9330      19
    9315    9312    9321    9324      19    9315    9312    9321    9327      19
    9315    9312    9321    9330      19    9309    9300    9294    9312      20
    9306    9300    9294    9312      20    9303    9300    9294    9312      20
    9300    9294    9312    9315      20    9300    9294    9312    9318      20
    9297    9294    9288    9333      10    9297    9294    9300    9303      19
    9297    9294    9300    9306      19    9297    9294    9300    9309      19
    9297    9294    9312    9315      19    9297    9294    9312    9318      19
    9297    9294    9312    9321      20    9294    9312    9321    9324      20
    9294    9312    9321    9327      20    9294    9312    9321    9330      20
    9291    9288    9294    9297      10    9291    9288    9294    9300      10
    9291    9288    9294    9312      10    9291    9288    9333    9336      14
    9291    9288   -9333    9336       3    9291    9288   -9333    9336      15
    9291    9288    9333    9339       3    9288    9294    9300    9303      20
    9288    9294    9300    9306      20    9288    9294    9300    9309      20
    9288    9294    9312    9315      20    9288    9294    9312    9318      20
    9288    9333    9339    9342       2    9285    9282    9288    9291       3
    9285    9282    9288    9294       3    9285    9282    9288    9333       3
    9282    9288    9294    9297      10    9378    9375    9381    9384       1
    9378    9375   -9381    9384       2    9375    9381    9387    9390       3
    9363    9360    9366    9369       1    9363    9360   -9366    9369       2
    9363    9360    9366    9372       1    9363    9360   -9366    9372       2
    9357    9351    9345    9375      10    9357    9351    9360    9363      14
    9357    9351   -9360    9363       3    9357    9351   -9360    9363      15
    9357    9351    9360    9366       3    9354    9351    9345    9375      10
    9354    9351    9360    9363      14    9354    9351   -9360    9363       3
    9354    9351   -9360    9363      15    9354    9351    9360    9366       3
    9351    9360    9366    9369       2    9351    9360    9366    9372       2
    9348    9345    9351    9354      10    9348    9345    9351    9357      10
    9348    9345    9351    9360      10    9348    9345    9375    9378      14
    9348    9345   -9375    9378       3    9348    9345   -9375    9378      15
    9348    9345    9375    9381       3    9345    9375    9381    9384       2
    9342    9339    9345    9348       3    9342    9339    9345    9351       3
    9342    9339    9345    9375       3    9339    9345    9351    9354      10
    9339    9345    9351    9357      10    9420    9417    9423    9426       1
    9420    9417   -9423    9426       2    9417    9423    9429    9432       3
    9408    9399    9393    9411      90    9408    9399   -9393    9411      29
    9405    9399    9393    9411      90    9405    9399   -9393    9411      29
    9402    9399    9393    9411      90    9402    9399   -9393    9411      29
    9399    9393    9411    9414      91    9399    9393   -9411    9414      92
    9399    9393   -9411    9414      93    9399    9393   -9411    9414      94
    9396    9393    9387    9417      10    9396    9393    9399    9402      10
    9396    9393    9399    9405      10    9396    9393    9399    9408      10
    9396    9393    9411    9414      95    9390    9387    9393    9396      10
    9390    9387    9393    9399      10    9390    9387    9393    9411      90
    9390    9387   -9393    9411      29    9390    9387    9417    9420      14
    9390    9387   -9417    9420       3    9390    9387   -9417    9420      15
    9390    9387    9417    9423       3    9387    9393    9399    9402      20
    9387    9393    9399    9405      20    9387    9393    9399    9408      20
    9387    9393    9411    9414      96    9387    9393   -9411    9414      97
    9387    9393   -9411    9414      93    9387    9393   -9411    9414      98
    9387    9417    9423    9426       2    9384    9381    9387    9390       3
    9384    9381    9387    9393       3    9384    9381    9387    9417       3
    9381    9387    9393    9396      10    9453    9450    9456    9459       1
    9453    9450   -9456    9459       2    9450    9456    9462    9465       3
    9441    9435    9429    9450      10    9441    9435    9444    9447      95
    9438    9435    9429    9450      10    9438    9435    9444    9447      95
    9432    9429    9435    9438      10    9432    9429    9435    9441      10
    9432    9429    9435    9444      90    9432    9429   -9435    9444      29
    9432    9429    9450    9453      14    9432    9429   -9450    9453       3
    9432    9429   -9450    9453      15    9432    9429    9450    9456       3
    9429    9435    9444    9447     127    9429    9435   -9444    9447     128
    9429    9435   -9444    9447     129    9429    9435   -9444    9447     130
    9429    9450    9456    9459       2    9426    9423    9429    9432       3
    9426    9423    9429    9435       3    9426    9423    9429    9450       3
    9423    9429    9435    9438      10    9423    9429    9435    9441      10
    9519    9516    9522    9525       1    9519    9516   -9522    9525       2
    9516    9522    9528    9531       3    9516    9522    9528    9534       3
    9501    9495    9504    9507      10    9501    9495    9504    9510      10
    9501    9495    9504    9513      10    9498    9495    9504    9507      10
    9498    9495    9504    9510      10    9498    9495    9504    9513      10
    9492    9486    9495    9498      10    9492    9486    9495    9501      10
    9492    9486    9495    9504      10    9489    9486    9495    9498      10
    9489    9486    9495    9501      10    9489    9486    9495    9504      10
    9486    9495    9504    9507      10    9486    9495    9504    9510      10
    9486    9495    9504    9513      10    9483    9477    9486    9489      19
    9483    9477    9486    9492      19    9483    9477    9486    9495      20
    9480    9477    9486    9489      19    9480    9477    9486    9492      19
    9480    9477    9486    9495      20    9477    9486    9495    9498      10
    9477    9486    9495    9501      10    9474    9468    9462    9516      10
    9474    9468    9477    9480      19    9474    9468    9477    9483      19
    9474    9468    9477    9486      20    9471    9468    9462    9516      10
    9471    9468    9477    9480      19    9471    9468    9477    9483      19
    9471    9468    9477    9486      20    9468    9477    9486    9489      20
    9468    9477    9486    9492      20    9465    9462    9468    9471      10
    9465    9462    9468    9474      10    9465    9462    9468    9477      10
    9465    9462    9516    9519      14    9465    9462   -9516    9519       3
    9465    9462   -9516    9519      15    9465    9462    9516    9522       3
    9462    9468    9477    9480      20    9462    9468    9477    9483      20
    9462    9516    9522    9525       2    9459    9456    9462    9465       3
    9459    9456    9462    9468       3    9459    9456    9462    9516       3
    9456    9462    9468    9471      10    9456    9462    9468    9474      10
    9540    9537    9543    9546       1    9540    9537   -9543    9546       2
    9537    9543    9549    9552       3    9534    9528    9537    9540      14
    9534    9528   -9537    9540       3    9534    9528   -9537    9540      15
    9534    9528    9537    9543       3    9531    9528    9537    9540      14
    9531    9528   -9537    9540       3    9531    9528   -9537    9540      15
    9531    9528    9537    9543       3    9528    9537    9543    9546       2
    9525    9522    9528    9531       3    9525    9522    9528    9534       3
    9525    9522    9528    9537       3    9591    9588    9594    9597       1
    9591    9588   -9594    9597       2    9588    9594    9600    9603       3
    9576    9573    9579    9582       1    9576    9573   -9579    9582       2
    9576    9573    9579    9585       1    9576    9573   -9579    9585       2
    9570    9564    9573    9576      14    9570    9564   -9573    9576       3
    9570    9564   -9573    9576      15    9570    9564    9573    9579       3
    9567    9564    9573    9576      14    9567    9564   -9573    9576       3
    9567    9564   -9573    9576      15    9567    9564    9573    9579       3
    9564    9573    9579    9582       2    9564    9573    9579    9585       2
    9561    9555    9549    9588      10    9561    9555    9564    9567      19
    9561    9555    9564    9570      19    9561    9555    9564    9573      10
    9558    9555    9549    9588      10    9558    9555    9564    9567      19
    9558    9555    9564    9570      19    9558    9555    9564    9573      10
    9552    9549    9555    9558      10    9552    9549    9555    9561      10
    9552    9549    9555    9564      10    9552    9549    9588    9591      14
    9552    9549   -9588    9591       3    9552    9549   -9588    9591      15
    9552    9549    9588    9594       3    9549    9555    9564    9567      20
    9549    9555    9564    9570      20    9549    9588    9594    9597       2
    9546    9543    9549    9552       3    9546    9543    9549    9555       3
    9546    9543    9549    9588       3    9543    9549    9555    9558      10
    9543    9549    9555    9561      10    9657    9654    9660    9663       1
    9657    9654   -9660    9663       2    9654    9660    9666    9669       3
    9639    9633    9642    9645      10    9639    9633    9642    9648      10
    9639    9633    9642    9651      10    9636    9633    9642    9645      10
    9636    9633    9642    9648      10    9636    9633    9642    9651      10
    9630    9624    9633    9636      10    9630    9624    9633    9639      10
    9630    9624    9633    9642      10    9627    9624    9633    9636      10
    9627    9624    9633    9639      10    9627    9624    9633    9642      10
    9624    9633    9642    9645      10    9624    9633    9642    9648      10
    9624    9633    9642    9651      10    9621    9615    9624    9627      19
    9621    9615    9624    9630      19    9621    9615    9624    9633      20
    9618    9615    9624    9627      19    9618    9615    9624    9630      19
    9618    9615    9624    9633      20    9615    9624    9633    9636      10
    9615    9624    9633    9639      10    9612    9606    9600    9654      10
    9612    9606    9615    9618      19    9612    9606    9615    9621      19
    9612    9606    9615    9624      20    9609    9606    9600    9654      10
    9609    9606    9615    9618      19    9609    9606    9615    9621      19
    9609    9606    9615    9624      20    9606    9615    9624    9627      20
    9606    9615    9624    9630      20    9603    9600    9606    9609      10
    9603    9600    9606    9612      10    9603    9600    9606    9615      10
    9603    9600    9654    9657      14    9603    9600   -9654    9657       3
    9603    9600   -9654    9657      15    9603    9600    9654    9660       3
    9600    9606    9615    9618      20    9600    9606    9615    9621      20
    9600    9654    9660    9663       2    9597    9594    9600    9603       3
    9597    9594    9600    9606       3    9597    9594    9600    9654       3
    9594    9600    9606    9609      10    9594    9600    9606    9612      10
    9690    9687    9693    9696       1    9690    9687   -9693    9696       2
    9687    9693    9699    9702       3    9678    9672    9666    9687      10
    9678    9672    9681    9684     168    9675    9672    9666    9687      10
    9675    9672    9681    9684     168    9669    9666    9672    9675      10
    9669    9666    9672    9678      10    9669    9666    9672    9681      10
    9669    9666    9687    9690      14    9669    9666   -9687    9690       3
    9669    9666   -9687    9690      15    9669    9666    9687    9693       3
    9666    9672    9681    9684     169    9666    9672   -9681    9684     170
    9666    9672   -9681    9684     171    9666    9672   -9681    9684     172
    9666    9687    9693    9696       2    9663    9660    9666    9669       3
    9663    9660    9666    9672       3    9663    9660    9666    9687       3
    9660    9666    9672    9675      10    9660    9666    9672    9678      10
    9735    9732    9738    9741       1    9735    9732   -9738    9741       2
    9732    9738    9744    9747       3    9720    9714    9723    9726       3
    9720    9714    9723    9729       3    9717    9714    9723    9726       3
    9717    9714    9723    9729       3    9711    9705    9699    9732      10
    9711    9705    9714    9717      19    9711    9705    9714    9720      19
    9711    9705    9714    9723      10    9708    9705    9699    9732      10
    9708    9705    9714    9717      19    9708    9705    9714    9720      19
    9708    9705    9714    9723      10    9702    9699    9705    9708      10
    9702    9699    9705    9711      10    9702    9699    9705    9714      10
    9702    9699    9732    9735      14    9702    9699   -9732    9735       3
    9702    9699   -9732    9735      15    9702    9699    9732    9738       3
    9699    9705    9714    9717      20    9699    9705    9714    9720      20
    9699    9732    9738    9741       2    9696    9693    9699    9702       3
    9696    9693    9699    9705       3    9696    9693    9699    9732       3
    9693    9699    9705    9708      10    9693    9699    9705    9711      10
    9795    9792    9798    9801       1    9795    9792   -9798    9801       2
    9792    9798    9804    9807       3    9783    9780    9786    9789      41
    9777    9774    9780    9783      41    9777    9774    9780    9786      41
    9774    9780    9786    9789      41    9771    9768    9774    9777      41
    9771    9768    9774    9780      41    9768    9774    9780    9783      41
    9765    9762    9759    9786      41    9765    9762    9768    9771      41
    9765    9762    9768    9774      41    9762    9759    9786    9789      41
    9762    9768    9774    9777      41    9759    9762    9768    9771      41
    9759    9786    9780    9783      41    9756    9750    9744    9792      10
    9756    9750    9759    9762       3    9756    9750    9759    9786       3
    9753    9750    9744    9792      10    9753    9750    9759    9762       3
    9753    9750    9759    9786       3    9750    9759    9762    9765      41
    9750    9759    9786    9789      41    9747    9744    9750    9753      10
    9747    9744    9750    9756      10    9747    9744    9750    9759      10
    9747    9744    9792    9795      14    9747    9744   -9792    9795       3
    9747    9744   -9792    9795      15    9747    9744    9792    9798       3
    9744    9792    9798    9801       2    9741    9738    9744    9747       3
    9741    9738    9744    9750       3    9741    9738    9744    9792       3
    9738    9744    9750    9753      10    9738    9744    9750    9756      10
    9846    9843    9849    9852       1    9846    9843   -9849    9852       2
    9843    9849    9855    9858       3    9831    9828    9834    9837       1
    9831    9828   -9834    9837       2    9831    9828    9834    9840       1
    9831    9828   -9834    9840       2    9825    9819    9828    9831      14
    9825    9819   -9828    9831       3    9825    9819   -9828    9831      15
    9825    9819    9828    9834       3    9822    9819    9828    9831      14
    9822    9819   -9828    9831       3    9822    9819   -9828    9831      15
    9822    9819    9828    9834       3    9819    9828    9834    9837       2
    9819    9828    9834    9840       2    9816    9810    9804    9843      10
    9816    9810    9819    9822      19    9816    9810    9819    9825      19
    9816    9810    9819    9828      10    9813    9810    9804    9843      10
    9813    9810    9819    9822      19    9813    9810    9819    9825      19
    9813    9810    9819    9828      10    9807    9804    9810    9813      10
    9807    9804    9810    9816      10    9807    9804    9810    9819      10
    9807    9804    9843    9846      14    9807    9804   -9843    9846       3
    9807    9804   -9843    9846      15    9807    9804    9843    9849       3
    9804    9810    9819    9822      20    9804    9810    9819    9825      20
    9804    9843    9849    9852       2    9801    9798    9804    9807       3
    9801    9798    9804    9810       3    9801    9798    9804    9843       3
    9798    9804    9810    9813      10    9798    9804    9810    9816      10
    9882    9879    9885    9888       1    9882    9879   -9885    9888       2
    9879    9885    9891    9894       3    9867    9861    9855    9879      10
    9867    9861    9870    9873       3    9867    9861    9870    9876       3
    9864    9861    9855    9879      10    9864    9861    9870    9873       3
    9864    9861    9870    9876       3    9858    9855    9861    9864      10
    9858    9855    9861    9867      10    9858    9855    9861    9870      10
    9858    9855    9879    9882      14    9858    9855   -9879    9882       3
    9858    9855   -9879    9882      15    9858    9855    9879    9885       3
    9855    9879    9885    9888       2    9852    9849    9855    9858       3
    9852    9849    9855    9861       3    9852    9849    9855    9879       3
    9849    9855    9861    9864      10    9849    9855    9861    9867      10
    9912    9909    9915    9918       1    9912    9909   -9915    9918       2
    9909    9915    9921    9924       3    9906    9897    9891    9909      10
    9903    9897    9891    9909      10    9900    9897    9891    9909      10
    9894    9891    9897    9900      10    9894    9891    9897    9903      10
    9894    9891    9897    9906      10    9894    9891    9909    9912      14
    9894    9891   -9909    9912       3    9894    9891   -9909    9912      15
    9894    9891    9909    9915       3    9891    9909    9915    9918       2
    9888    9885    9891    9894       3    9888    9885    9891    9897       3
    9888    9885    9891    9909       3    9885    9891    9897    9900      10
    9885    9891    9897    9903      10    9885    9891    9897    9906      10
    9975    9972    9978    9981       1    9975    9972   -9978    9981       2
    9972    9978    9984    9987       3    9963    9960    9966    9969      41
    9957    9954    9951    9960       7    9957    9954   -9951    9960     151
    9957    9954   -9951    9960      29    9957    9954   -9951    9960     152
    9954    9951    9960    9963      41    9951    9960    9966    9969      41
    9948    9945    9951    9954      41    9948    9945    9951    9960      41
    9945    9951    9954    9957       7    9945    9951   -9954    9957     151
    9945    9951   -9954    9957      29    9945    9951   -9954    9957     152
    9945    9951    9960    9963      41    9942    9939    9936    9966      41
    9942    9939    9945    9948      41    9942    9939    9945    9951      41
    9939    9936    9966    9969      41    9936    9939    9945    9948      41
    9936    9966    9960    9963      41    9933    9927    9921    9972      10
    9933    9927    9936    9939       3    9933    9927    9936    9966       3
    9930    9927    9921    9972      10    9930    9927    9936    9939       3
    9930    9927    9936    9966       3    9927    9936    9939    9942      41
    9927    9936    9966    9969      41    9924    9921    9927    9930      10
    9924    9921    9927    9933      10    9924    9921    9927    9936      10
    9924    9921    9972    9975      14    9924    9921   -9972    9975       3
    9924    9921   -9972    9975      15    9924    9921    9972    9978       3
    9921    9972    9978    9981       2    9918    9915    9921    9924       3
    9918    9915    9921    9927       3    9918    9915    9921    9972       3
    9915    9921    9927    9930      10    9915    9921    9927    9933      10
   10023   10020   10026   10029       1   10023   10020  -10026   10029       2
   10020   10026   10032   10035       3   10005    9996    9990   10008      20
   10002    9996    9990   10008      20    9999    9996    9990   10008      20
    9996    9990   10008   10011      20    9996    9990   10008   10014      20
    9996    9990   10008   10017      20    9993    9990    9984   10020      10
    9993    9990    9996    9999      19    9993    9990    9996   10002      19
    9993    9990    9996   10005      19    9993    9990   10008   10011      19
    9993    9990   10008   10014      19    9993    9990   10008   10017      19
    9987    9984    9990    9993      10    9987    9984    9990    9996      10
    9987    9984    9990   10008      10    9987    9984   10020   10023      14
    9987    9984  -10020   10023       3    9987    9984  -10020   10023      15
    9987    9984   10020   10026       3    9984    9990    9996    9999      20
    9984    9990    9996   10002      20    9984    9990    9996   10005      20
    9984    9990   10008   10011      20    9984    9990   10008   10014      20
    9984    9990   10008   10017      20    9984   10020   10026   10029       2
    9981    9978    9984    9987       3    9981    9978    9984    9990       3
    9981    9978    9984   10020       3    9978    9984    9990    9993      10
   10080   10077   10083   10086       1   10080   10077  -10083   10086       2
   10077   10083   10089   10092       3   10062   10053   10047   10065      20
   10059   10053   10047   10065      20   10056   10053   10047   10065      20
   10053   10047   10065   10068      20   10053   10047   10065   10071      20
   10053   10047   10065   10074      20   10050   10047   10053   10056      19
   10050   10047   10053   10059      19   10050   10047   10053   10062      19
   10050   10047   10065   10068      19   10050   10047   10065   10071      19
   10050   10047   10065   10074      19   10044   10038   10032   10077      10
   10044   10038   10047   10050      19   10044   10038   10047   10053      20
   10044   10038   10047   10065      20   10041   10038   10032   10077      10
   10041   10038   10047   10050      19   10041   10038   10047   10053      20
   10041   10038   10047   10065      20   10038   10047   10053   10056      20
   10038   10047   10053   10059      20   10038   10047   10053   10062      20
   10038   10047   10065   10068      20   10038   10047   10065   10071      20
   10038   10047   10065   10074      20   10035   10032   10038   10041      10
   10035   10032   10038   10044      10   10035   10032   10038   10047      10
   10035   10032   10077   10080      14   10035   10032  -10077   10080       3
   10035   10032  -10077   10080      15   10035   10032   10077   10083       3
   10032   10038   10047   10050      20   10032   10077   10083   10086       2
   10029   10026   10032   10035       3   10029   10026   10032   10038       3
   10029   10026   10032   10077       3   10026   10032   10038   10041      10
   10026   10032   10038   10044      10   10137   10134   10140   10143       1
   10137   10134  -10140   10143       2   10134   10140   10146   10149       3
   10119   10110   10104   10122      20   10116   10110   10104   10122      20
   10113   10110   10104   10122      20   10110   10104   10122   10125      20
   10110   10104   10122   10128      20   10110   10104   10122   10131      20
   10107   10104   10110   10113      19   10107   10104   10110   10116      19
   10107   10104   10110   10119      19   10107   10104   10122   10125      19
   10107   10104   10122   10128      19   10107   10104   10122   10131      19
   10101   10095   10089   10134      10   10101   10095   10104   10107      19
   10101   10095   10104   10110      20   10101   10095   10104   10122      20
   10098   10095   10089   10134      10   10098   10095   10104   10107      19
   10098   10095   10104   10110      20   10098   10095   10104   10122      20
   10095   10104   10110   10113      20   10095   10104   10110   10116      20
   10095   10104   10110   10119      20   10095   10104   10122   10125      20
   10095   10104   10122   10128      20   10095   10104   10122   10131      20
   10092   10089   10095   10098      10   10092   10089   10095   10101      10
   10092   10089   10095   10104      10   10092   10089   10134   10137      14
   10092   10089  -10134   10137       3   10092   10089  -10134   10137      15
   10092   10089   10134   10140       3   10089   10095   10104   10107      20
   10089   10134   10140   10143       2   10086   10083   10089   10092       3
   10086   10083   10089   10095       3   10086   10083   10089   10134       3
   10083   10089   10095   10098      10   10083   10089   10095   10101      10
   10170   10167   10173   10176       1   10170   10167  -10173   10176       2
   10167   10173   10179   10182       3   10158   10152   10146   10167      10
   10158   10152   10161   10164      95   10155   10152   10146   10167      10
   10155   10152   10161   10164      95   10149   10146   10152   10155      10
   10149   10146   10152   10158      10   10149   10146   10152   10161      90
   10149   10146  -10152   10161      29   10149   10146   10167   10170      14
   10149   10146  -10167   10170       3   10149   10146  -10167   10170      15
   10149   10146   10167   10173       3   10146   10152   10161   10164     127
   10146   10152  -10161   10164     128   10146   10152  -10161   10164     129
   10146   10152  -10161   10164     130   10146   10167   10173   10176       2
   10143   10140   10146   10149       3   10143   10140   10146   10152       3
   10143   10140   10146   10167       3   10140   10146   10152   10155      10
   10140   10146   10152   10158      10   10215   10212   10218   10221       1
   10215   10212  -10218   10221       2   10212   10218   10224   10227       3
   10200   10194   10203   10206       3   10200   10194   10203   10209       3
   10197   10194   10203   10206       3   10197   10194   10203   10209       3
   10191   10185   10179   10212      10   10191   10185   10194   10197      19
   10191   10185   10194   10200      19   10191   10185   10194   10203      10
   10188   10185   10179   10212      10   10188   10185   10194   10197      19
   10188   10185   10194   10200      19   10188   10185   10194   10203      10
   10182   10179   10185   10188      10   10182   10179   10185   10191      10
   10182   10179   10185   10194      10   10182   10179   10212   10215      14
   10182   10179  -10212   10215       3   10182   10179  -10212   10215      15
   10182   10179   10212   10218       3   10179   10185   10194   10197      20
   10179   10185   10194   10200      20   10179   10212   10218   10221       2
   10176   10173   10179   10182       3   10176   10173   10179   10185       3
   10176   10173   10179   10212       3   10173   10179   10185   10188      10
   10173   10179   10185   10191      10   10281   10278   10284   10287       1
   10281   10278  -10284   10287       2   10278   10284   10290   10293       3
   10263   10257   10266   10269      10   10263   10257   10266   10272      10
   10263   10257   10266   10275      10   10260   10257   10266   10269      10
   10260   10257   10266   10272      10   10260   10257   10266   10275      10
   10254   10248   10257   10260      10   10254   10248   10257   10263      10
   10254   10248   10257   10266      10   10251   10248   10257   10260      10
   10251   10248   10257   10263      10   10251   10248   10257   10266      10
   10248   10257   10266   10269      10   10248   10257   10266   10272      10
   10248   10257   10266   10275      10   10245   10239   10248   10251      19
   10245   10239   10248   10254      19   10245   10239   10248   10257      20
   10242   10239   10248   10251      19   10242   10239   10248   10254      19
   10242   10239   10248   10257      20   10239   10248   10257   10260      10
   10239   10248   10257   10263      10   10236   10230   10224   10278      10
   10236   10230   10239   10242      19   10236   10230   10239   10245      19
   10236   10230   10239   10248      20   10233   10230   10224   10278      10
   10233   10230   10239   10242      19   10233   10230   10239   10245      19
   10233   10230   10239   10248      20   10230   10239   10248   10251      20
   10230   10239   10248   10254      20   10227   10224   10230   10233      10
   10227   10224   10230   10236      10   10227   10224   10230   10239      10
   10227   10224   10278   10281      14   10227   10224  -10278   10281       3
   10227   10224  -10278   10281      15   10227   10224   10278   10284       3
   10224   10230   10239   10242      20   10224   10230   10239   10245      20
   10224   10278   10284   10287       2   10221   10218   10224   10227       3
   10221   10218   10224   10230       3   10221   10218   10224   10278       3
   10218   10224   10230   10233      10   10218   10224   10230   10236      10
   10347   10344   10350   10353       1   10347   10344  -10350   10353       2
   10344   10350   10356   10359       3   10329   10323   10332   10335      10
   10329   10323   10332   10338      10   10329   10323   10332   10341      10
   10326   10323   10332   10335      10   10326   10323   10332   10338      10
   10326   10323   10332   10341      10   10320   10314   10323   10326      10
   10320   10314   10323   10329      10   10320   10314   10323   10332      10
   10317   10314   10323   10326      10   10317   10314   10323   10329      10
   10317   10314   10323   10332      10   10314   10323   10332   10335      10
   10314   10323   10332   10338      10   10314   10323   10332   10341      10
   10311   10305   10314   10317      19   10311   10305   10314   10320      19
   10311   10305   10314   10323      20   10308   10305   10314   10317      19
   10308   10305   10314   10320      19   10308   10305   10314   10323      20
   10305   10314   10323   10326      10   10305   10314   10323   10329      10
   10302   10296   10290   10344      10   10302   10296   10305   10308      19
   10302   10296   10305   10311      19   10302   10296   10305   10314      20
   10299   10296   10290   10344      10   10299   10296   10305   10308      19
   10299   10296   10305   10311      19   10299   10296   10305   10314      20
   10296   10305   10314   10317      20   10296   10305   10314   10320      20
   10293   10290   10296   10299      10   10293   10290   10296   10302      10
   10293   10290   10296   10305      10   10293   10290   10344   10347      14
   10293   10290  -10344   10347       3   10293   10290  -10344   10347      15
   10293   10290   10344   10350       3   10290   10296   10305   10308      20
   10290   10296   10305   10311      20   10290   10344   10350   10353       2
   10287   10284   10290   10293       3   10287   10284   10290   10296       3
   10287   10284   10290   10344       3   10284   10290   10296   10299      10
   10284   10290   10296   10302      10   10404   10401   10407   10410       1
   10404   10401  -10407   10410       2   10401   10407   10413   10416       3
   10386   10380   10389   10392      19   10386   10380   10389   10395      19
   10386   10380   10389   10398      19   10383   10380   10389   10392      19
   10383   10380   10389   10395      19   10383   10380   10389   10398      19
   10377   10368   10362   10380      20   10374   10368   10362   10380      20
   10371   10368   10362   10380      20   10368   10362   10380   10383      20
   10368   10362   10380   10386      20   10365   10362   10356   10401      10
   10365   10362   10368   10371      19   10365   10362   10368   10374      19
   10365   10362   10368   10377      19   10365   10362   10380   10383      19
   10365   10362   10380   10386      19   10365   10362   10380   10389      20
   10362   10380   10389   10392      20   10362   10380   10389   10395      20
   10362   10380   10389   10398      20   10359   10356   10362   10365      10
   10359   10356   10362   10368      10   10359   10356   10362   10380      10
   10359   10356   10401   10404      14   10359   10356  -10401   10404       3
   10359   10356  -10401   10404      15   10359   10356   10401   10407       3
   10356   10362   10368   10371      20   10356   10362   10368   10374      20
   10356   10362   10368   10377      20   10356   10362   10380   10383      20
   10356   10362   10380   10386      20   10356   10401   10407   10410       2
   10353   10350   10356   10359       3   10353   10350   10356   10362       3
   10353   10350   10356   10401       3   10350   10356   10362   10365      10
   10437   10434   10440   10443       1   10437   10434  -10440   10443       2
   10434   10440   10446   10449       3   10425   10419   10413   10434      10
   10425   10419   10428   10431      95   10422   10419   10413   10434      10
   10422   10419   10428   10431      95   10416   10413   10419   10422      10
   10416   10413   10419   10425      10   10416   10413   10419   10428      90
   10416   10413  -10419   10428      29   10416   10413   10434   10437      14
   10416   10413  -10434   10437       3   10416   10413  -10434   10437      15
   10416   10413   10434   10440       3   10413   10419   10428   10431     127
   10413   10419  -10428   10431     128   10413   10419  -10428   10431     129
   10413   10419  -10428   10431     130   10413   10434   10440   10443       2
   10410   10407   10413   10416       3   10410   10407   10413   10419       3
   10410   10407   10413   10434       3   10407   10413   10419   10422      10
   10407   10413   10419   10425      10   10470   10467   10473   10476       1
   10470   10467  -10473   10476       2   10467   10473   10479   10482       3
   10458   10452   10446   10467      10   10458   10452   10461   10464      95
   10455   10452   10446   10467      10   10455   10452   10461   10464      95
   10449   10446   10452   10455      10   10449   10446   10452   10458      10
   10449   10446   10452   10461      90   10449   10446  -10452   10461      29
   10449   10446   10467   10470      14   10449   10446  -10467   10470       3
   10449   10446  -10467   10470      15   10449   10446   10467   10473       3
   10446   10452   10461   10464     127   10446   10452  -10461   10464     128
   10446   10452  -10461   10464     129   10446   10452  -10461   10464     130
   10446   10467   10473   10476       2   10443   10440   10446   10449       3
   10443   10440   10446   10452       3   10443   10440   10446   10467       3
   10440   10446   10452   10455      10   10440   10446   10452   10458      10
   10527   10524   10530   10533       1   10527   10524  -10530   10533       2
   10524   10530   10536   10539       3   10509   10503   10512   10515      19
   10509   10503   10512   10518      19   10509   10503   10512   10521      19
   10506   10503   10512   10515      19   10506   10503   10512   10518      19
   10506   10503   10512   10521      19   10500   10491   10485   10503      20
   10497   10491   10485   10503      20   10494   10491   10485   10503      20
   10491   10485   10503   10506      20   10491   10485   10503   10509      20
   10488   10485   10479   10524      10   10488   10485   10491   10494      19
   10488   10485   10491   10497      19   10488   10485   10491   10500      19
   10488   10485   10503   10506      19   10488   10485   10503   10509      19
   10488   10485   10503   10512      20   10485   10503   10512   10515      20
   10485   10503   10512   10518      20   10485   10503   10512   10521      20
   10482   10479   10485   10488      10   10482   10479   10485   10491      10
   10482   10479   10485   10503      10   10482   10479   10524   10527      14
   10482   10479  -10524   10527       3   10482   10479  -10524   10527      15
   10482   10479   10524   10530       3   10479   10485   10491   10494      20
   10479   10485   10491   10497      20   10479   10485   10491   10500      20
   10479   10485   10503   10506      20   10479   10485   10503   10509      20
   10479   10524   10530   10533       2   10476   10473   10479   10482       3
   10476   10473   10479   10485       3   10476   10473   10479   10524       3
   10473   10479   10485   10488      10   10578   10575   10581   10584       1
   10578   10575  -10581   10584       2   10575   10581   10587   10590       3
   10563   10560   10566   10569       1   10563   10560  -10566   10569       2
   10563   10560   10566   10572       1   10563   10560  -10566   10572       2
   10557   10551   10560   10563      14   10557   10551  -10560   10563       3
   10557   10551  -10560   10563      15   10557   10551   10560   10566       3
   10554   10551   10560   10563      14   10554   10551  -10560   10563       3
   10554   10551  -10560   10563      15   10554   10551   10560   10566       3
   10551   10560   10566   10569       2   10551   10560   10566   10572       2
   10548   10542   10536   10575      10   10548   10542   10551   10554      19
   10548   10542   10551   10557      19   10548   10542   10551   10560      10
   10545   10542   10536   10575      10   10545   10542   10551   10554      19
   10545   10542   10551   10557      19   10545   10542   10551   10560      10
   10539   10536   10542   10545      10   10539   10536   10542   10548      10
   10539   10536   10542   10551      10   10539   10536   10575   10578      14
   10539   10536  -10575   10578       3   10539   10536  -10575   10578      15
   10539   10536   10575   10581       3   10536   10542   10551   10554      20
   10536   10542   10551   10557      20   10536   10575   10581   10584       2
   10533   10530   10536   10539       3   10533   10530   10536   10542       3
   10533   10530   10536   10575       3   10530   10536   10542   10545      10
   10530   10536   10542   10548      10   10611   10608   10614   10617       1
   10611   10608  -10614   10617       2   10608   10614   10620   10623       3
   10599   10593   10587   10608      10   10599   10593   10602   10605      95
   10596   10593   10587   10608      10   10596   10593   10602   10605      95
   10590   10587   10593   10596      10   10590   10587   10593   10599      10
   10590   10587   10593   10602      90   10590   10587  -10593   10602      29
   10590   10587   10608   10611      14   10590   10587  -10608   10611       3
   10590   10587  -10608   10611      15   10590   10587   10608   10614       3
   10587   10593   10602   10605     127   10587   10593  -10602   10605     128
   10587   10593  -10602   10605     129   10587   10593  -10602   10605     130
   10587   10608   10614   10617       2   10584   10581   10587   10590       3
   10584   10581   10587   10593       3   10584   10581   10587   10608       3
   10581   10587   10593   10596      10   10581   10587   10593   10599      10
   10668   10665   10671   10674       1   10668   10665  -10671   10674       2
   10665   10671   10677   10680       3   10650   10644   10653   10656      19
   10650   10644   10653   10659      19   10650   10644   10653   10662      19
   10647   10644   10653   10656      19   10647   10644   10653   10659      19
   10647   10644   10653   10662      19   10641   10632   10626   10644      20
   10638   10632   10626   10644      20   10635   10632   10626   10644      20
   10632   10626   10644   10647      20   10632   10626   10644   10650      20
   10629   10626   10620   10665      10   10629   10626   10632   10635      19
   10629   10626   10632   10638      19   10629   10626   10632   10641      19
   10629   10626   10644   10647      19   10629   10626   10644   10650      19
   10629   10626   10644   10653      20   10626   10644   10653   10656      20
   10626   10644   10653   10659      20   10626   10644   10653   10662      20
   10623   10620   10626   10629      10   10623   10620   10626   10632      10
   10623   10620   10626   10644      10   10623   10620   10665   10668      14
   10623   10620  -10665   10668       3   10623   10620  -10665   10668      15
   10623   10620   10665   10671       3   10620   10626   10632   10635      20
   10620   10626   10632   10638      20   10620   10626   10632   10641      20
   10620   10626   10644   10647      20   10620   10626   10644   10650      20
   10620   10665   10671   10674       2   10617   10614   10620   10623       3
   10617   10614   10620   10626       3   10617   10614   10620   10665       3
   10614   10620   10626   10629      10   10713   10719   10722   10725       3
   10713   10719   10722   10728       3   10713   10719   10749   10752       3
   10698   10689   10683   10701      20   10695   10689   10683   10701      20
   10692   10689   10683   10701      20   10689   10683   10701   10704      20
   10689   10683   10701   10707      20   10689   10683   10701   10710      20
   10686   10683   10677   10713      10   10686   10683   10689   10692      19
   10686   10683   10689   10695      19   10686   10683   10689   10698      19
   10686   10683   10701   10704      19   10686   10683   10701   10707      19
   10686   10683   10701   10710      19   10680   10677   10683   10686      10
   10680   10677   10683   10689      10   10680   10677   10683   10701      10
   10680   10677   10713   10716      14   10680   10677  -10713   10716       3
   10680   10677  -10713   10716      15   10680   10677   10713   10719       3
   10677   10683   10689   10692      20   10677   10683   10689   10695      20
   10677   10683   10689   10698      20   10677   10683   10701   10704      20
   10677   10683   10701   10707      20   10677   10683   10701   10710      20
   10674   10671   10677   10680       3   10674   10671   10677   10683       3
   10674   10671   10677   10713       3   10671   10677   10683   10686      10
   10758   10755   10761   10764       1   10758   10755  -10761   10764       2
   10755   10761   10767   10770       3   10752   10749   10755   10758      14
   10752   10749  -10755   10758       3   10752   10749  -10755   10758      15
   10752   10749   10755   10761       3   10749   10755   10761   10764       2
   10746   10740   10749   10752      10   10746   10740   10749   10755      10
   10743   10740   10749   10752      10   10743   10740   10749   10755      10
   10737   10731   10740   10743      19   10737   10731   10740   10746      19
   10737   10731   10740   10749      20   10734   10731   10740   10743      19
   10734   10731   10740   10746      19   10734   10731   10740   10749      20
   10731   10740   10749   10752      10   10728   10722   10719   10749       3
   10728   10722   10731   10734      10   10728   10722   10731   10737      10
   10728   10722   10731   10740      10   10725   10722   10719   10749       3
   10725   10722   10731   10734      10   10725   10722   10731   10737      10
   10725   10722   10731   10740      10   10722   10719   10749   10752       3
   10722   10731   10740   10743      20   10722   10731   10740   10746      20
   10719   10722   10731   10734      10   10719   10722   10731   10737      10
   10719   10749   10740   10743      10   10719   10749   10740   10746      10
   10788   10785   10791   10794       1   10788   10785  -10791   10794       2
   10785   10791   10797   10800       3   10782   10773   10767   10785      10
   10779   10773   10767   10785      10   10776   10773   10767   10785      10
   10770   10767   10773   10776      10   10770   10767   10773   10779      10
   10770   10767   10773   10782      10   10770   10767   10785   10788      14
   10770   10767  -10785   10788       3   10770   10767  -10785   10788      15
   10770   10767   10785   10791       3   10767   10785   10791   10794       2
   10764   10761   10767   10770       3   10764   10761   10767   10773       3
   10764   10761   10767   10785       3   10761   10767   10773   10776      10
   10761   10767   10773   10779      10   10761   10767   10773   10782      10
   10845   10842   10848   10851       1   10845   10842  -10848   10851       2
   10842   10848   10854   10857       3   10827   10818   10812   10830      20
   10824   10818   10812   10830      20   10821   10818   10812   10830      20
   10818   10812   10830   10833      20   10818   10812   10830   10836      20
   10818   10812   10830   10839      20   10815   10812   10818   10821      19
   10815   10812   10818   10824      19   10815   10812   10818   10827      19
   10815   10812   10830   10833      19   10815   10812   10830   10836      19
   10815   10812   10830   10839      19   10809   10803   10797   10842      10
   10809   10803   10812   10815      19   10809   10803   10812   10818      20
   10809   10803   10812   10830      20   10806   10803   10797   10842      10
   10806   10803   10812   10815      19   10806   10803   10812   10818      20
   10806   10803   10812   10830      20   10803   10812   10818   10821      20
   10803   10812   10818   10824      20   10803   10812   10818   10827      20
   10803   10812   10830   10833      20   10803   10812   10830   10836      20
   10803   10812   10830   10839      20   10800   10797   10803   10806      10
   10800   10797   10803   10809      10   10800   10797   10803   10812      10
   10800   10797   10842   10845      14   10800   10797  -10842   10845       3
   10800   10797  -10842   10845      15   10800   10797   10842   10848       3
   10797   10803   10812   10815      20   10797   10842   10848   10851       2
   10794   10791   10797   10800       3   10794   10791   10797   10803       3
   10794   10791   10797   10842       3   10791   10797   10803   10806      10
   10791   10797   10803   10809      10   10890   10887   10893   10896       1
   10890   10887  -10893   10896       2   10887   10893   10899   10902       3
   10875   10869   10878   10881       3   10875   10869   10878   10884       3
   10872   10869   10878   10881       3   10872   10869   10878   10884       3
   10866   10860   10854   10887      10   10866   10860   10869   10872      19
   10866   10860   10869   10875      19   10866   10860   10869   10878      10
   10863   10860   10854   10887      10   10863   10860   10869   10872      19
   10863   10860   10869   10875      19   10863   10860   10869   10878      10
   10857   10854   10860   10863      10   10857   10854   10860   10866      10
   10857   10854   10860   10869      10   10857   10854   10887   10890      14
   10857   10854  -10887   10890       3   10857   10854  -10887   10890      15
   10857   10854   10887   10893       3   10854   10860   10869   10872      20
   10854   10860   10869   10875      20   10854   10887   10893   10896       2
   10851   10848   10854   10857       3   10851   10848   10854   10860       3
   10851   10848   10854   10887       3   10848   10854   10860   10863      10
   10848   10854   10860   10866      10   10947   10944   10950   10953       1
   10947   10944  -10950   10953       2   10944   10950   10956   10959       3
   10929   10923   10932   10935      19   10929   10923   10932   10938      19
   10929   10923   10932   10941      19   10926   10923   10932   10935      19
   10926   10923   10932   10938      19   10926   10923   10932   10941      19
   10920   10911   10905   10923      20   10917   10911   10905   10923      20
   10914   10911   10905   10923      20   10911   10905   10923   10926      20
   10911   10905   10923   10929      20   10908   10905   10899   10944      10
   10908   10905   10911   10914      19   10908   10905   10911   10917      19
   10908   10905   10911   10920      19   10908   10905   10923   10926      19
   10908   10905   10923   10929      19   10908   10905   10923   10932      20
   10905   10923   10932   10935      20   10905   10923   10932   10938      20
   10905   10923   10932   10941      20   10902   10899   10905   10908      10
   10902   10899   10905   10911      10   10902   10899   10905   10923      10
   10902   10899   10944   10947      14   10902   10899  -10944   10947       3
   10902   10899  -10944   10947      15   10902   10899   10944   10950       3
   10899   10905   10911   10914      20   10899   10905   10911   10917      20
   10899   10905   10911   10920      20   10899   10905   10923   10926      20
   10899   10905   10923   10929      20   10899   10944   10950   10953       2
   10896   10893   10899   10902       3   10896   10893   10899   10905       3
   10896   10893   10899   10944       3   10893   10899   10905   10908      10
   10977   10974   10980   10983       1   10977   10974  -10980   10983       2
   10974   10980   10986   10989       3   10971   10962   10956   10974      10
   10968   10962   10956   10974      10   10965   10962   10956   10974      10
   10959   10956   10962   10965      10   10959   10956   10962   10968      10
   10959   10956   10962   10971      10   10959   10956   10974   10977      14
   10959   10956  -10974   10977       3   10959   10956  -10974   10977      15
   10959   10956   10974   10980       3   10956   10974   10980   10983       2
   10953   10950   10956   10959       3   10953   10950   10956   10962       3
   10953   10950   10956   10974       3   10950   10956   10962   10965      10
   10950   10956   10962   10968      10   10950   10956   10962   10971      10
   11019   11016   11022   11025       1   11019   11016  -11022   11025       2
   11016   11022   11028   11031       3   11004   11001   11007   11010       1
   11004   11001  -11007   11010       2   11004   11001   11007   11013       1
   11004   11001  -11007   11013       2   10998   10992   10986   11016      10
   10998   10992   11001   11004      14   10998   10992  -11001   11004       3
   10998   10992  -11001   11004      15   10998   10992   11001   11007       3
   10995   10992   10986   11016      10   10995   10992   11001   11004      14
   10995   10992  -11001   11004       3   10995   10992  -11001   11004      15
   10995   10992   11001   11007       3   10992   11001   11007   11010       2
   10992   11001   11007   11013       2   10989   10986   10992   10995      10
   10989   10986   10992   10998      10   10989   10986   10992   11001      10
   10989   10986   11016   11019      14   10989   10986  -11016   11019       3
   10989   10986  -11016   11019      15   10989   10986   11016   11022       3
   10986   11016   11022   11025       2   10983   10980   10986   10989       3
   10983   10980   10986   10992       3   10983   10980   10986   11016       3
   10980   10986   10992   10995      10   10980   10986   10992   10998      10
   11049   11046   11052   11055       1   11049   11046  -11052   11055       2
   11046   11052   11058   11061       3   11043   11034   11028   11046      10
   11040   11034   11028   11046      10   11037   11034   11028   11046      10
   11031   11028   11034   11037      10   11031   11028   11034   11040      10
   11031   11028   11034   11043      10   11031   11028   11046   11049      14
   11031   11028  -11046   11049       3   11031   11028  -11046   11049      15
   11031   11028   11046   11052       3   11028   11046   11052   11055       2
   11025   11022   11028   11031       3   11025   11022   11028   11034       3
   11025   11022   11028   11046       3   11022   11028   11034   11037      10
   11022   11028   11034   11040      10   11022   11028   11034   11043      10
   11100   11097   11103   11106       1   11100   11097  -11103   11106       2
   11097   11103   11109   11112       3   11088   11085   11091   11094     138
   11082   11079   11085   11088     176   11082   11079   11085   11091     176
   11079   11085   11091   11094     138   11076   11073   11091   11094     177
   11076   11079   11085   11088     176   11073   11076   11079   11082     182
   11073   11091   11085   11088     138   11070   11064   11058   11097      10
   11070   11064   11073   11076       3   11070   11064   11073   11091       3
   11067   11064   11058   11097      10   11067   11064   11073   11076       3
   11067   11064   11073   11091       3   11064   11073   11091   11094     177
   11061   11058   11064   11067      10   11061   11058   11064   11070      10
   11061   11058   11064   11073      10   11061   11058   11097   11100      14
   11061   11058  -11097   11100       3   11061   11058  -11097   11100      15
   11061   11058   11097   11103       3   11058   11097   11103   11106       2
   11055   11052   11058   11061       3   11055   11052   11058   11064       3
   11055   11052   11058   11097       3   11052   11058   11064   11067      10
   11052   11058   11064   11070      10   11172   11169   11175   11178       1
   11172   11169  -11175   11178       2   11169   11175   11181   11184       3
   11157   11151   11148   11160      51   11157   11151  -11148   11160       6
   11154   11151   11148   11160      51   11154   11151  -11148   11160       6
   11151   11148   11160   11163      51   11151   11148  -11160   11163       6
   11151   11148   11160   11166      51   11151   11148  -11160   11166       6
   11145   11142   11148   11151      51   11145   11142  -11148   11151       6
   11145   11142   11148   11160      51   11145   11142  -11148   11160       6
   11142   11148   11151   11154      51   11142   11148  -11151   11154       6
   11142   11148   11151   11157      51   11142   11148  -11151   11157       6
   11142   11148   11160   11163      51   11142   11148  -11160   11163       6
   11142   11148   11160   11166      51   11142   11148  -11160   11166       6
   11139   11133   11142   11145      29   11139   11133   11142   11148      29
   11136   11133   11142   11145      29   11136   11133   11142   11148      29
   11130   11124   11133   11136      10   11130   11124   11133   11139      10
   11130   11124   11133   11142      10   11127   11124   11133   11136      10
   11127   11124   11133   11139      10   11127   11124   11133   11142      10
   11124   11133   11142   11145      29   11121   11115   11109   11169      10
   11121   11115   11124   11127      19   11121   11115   11124   11130      19
   11121   11115   11124   11133      20   11118   11115   11109   11169      10
   11118   11115   11124   11127      19   11118   11115   11124   11130      19
   11118   11115   11124   11133      20   11115   11124   11133   11136      10
   11115   11124   11133   11139      10   11112   11109   11115   11118      10
   11112   11109   11115   11121      10   11112   11109   11115   11124      10
   11112   11109   11169   11172      14   11112   11109  -11169   11172       3
   11112   11109  -11169   11172      15   11112   11109   11169   11175       3
   11109   11115   11124   11127      20   11109   11115   11124   11130      20
   11109   11169   11175   11178       2   11106   11103   11109   11112       3
   11106   11103   11109   11115       3   11106   11103   11109   11169       3
   11103   11109   11115   11118      10   11103   11109   11115   11121      10
   11235   11241   11244   11247       3   11235   11241   11244   11250       3
   11235   11241   11271   11274       3   11220   11214   11223   11226      10
   11220   11214   11223   11229      10   11220   11214   11223   11232      10
   11217   11214   11223   11226      10   11217   11214   11223   11229      10
   11217   11214   11223   11232      10   11211   11205   11214   11217      10
   11211   11205   11214   11220      10   11211   11205   11214   11223      10
   11208   11205   11214   11217      10   11208   11205   11214   11220      10
   11208   11205   11214   11223      10   11205   11214   11223   11226      10
   11205   11214   11223   11229      10   11205   11214   11223   11232      10
   11202   11196   11205   11208      19   11202   11196   11205   11211      19
   11202   11196   11205   11214      20   11199   11196   11205   11208      19
   11199   11196   11205   11211      19   11199   11196   11205   11214      20
   11196   11205   11214   11217      10   11196   11205   11214   11220      10
   11193   11187   11181   11235      10   11193   11187   11196   11199      19
   11193   11187   11196   11202      19   11193   11187   11196   11205      20
   11190   11187   11181   11235      10   11190   11187   11196   11199      19
   11190   11187   11196   11202      19   11190   11187   11196   11205      20
   11187   11196   11205   11208      20   11187   11196   11205   11211      20
   11184   11181   11187   11190      10   11184   11181   11187   11193      10
   11184   11181   11187   11196      10   11184   11181   11235   11238      14
   11184   11181  -11235   11238       3   11184   11181  -11235   11238      15
   11184   11181   11235   11241       3   11181   11187   11196   11199      20
   11181   11187   11196   11202      20   11178   11175   11181   11184       3
   11178   11175   11181   11187       3   11178   11175   11181   11235       3
   11175   11181   11187   11190      10   11175   11181   11187   11193      10
   11280   11277   11283   11286       1   11280   11277  -11283   11286       2
   11277   11283   11289   11292       3   11274   11271   11277   11280      14
   11274   11271  -11277   11280       3   11274   11271  -11277   11280      15
   11274   11271   11277   11283       3   11271   11277   11283   11286       2
   11268   11262   11271   11274      10   11268   11262   11271   11277      10
   11265   11262   11271   11274      10   11265   11262   11271   11277      10
   11259   11253   11262   11265      19   11259   11253   11262   11268      19
   11259   11253   11262   11271      20   11256   11253   11262   11265      19
   11256   11253   11262   11268      19   11256   11253   11262   11271      20
   11253   11262   11271   11274      10   11250   11244   11241   11271       3
   11250   11244   11253   11256      10   11250   11244   11253   11259      10
   11250   11244   11253   11262      10   11247   11244   11241   11271       3
   11247   11244   11253   11256      10   11247   11244   11253   11259      10
   11247   11244   11253   11262      10   11244   11241   11271   11274       3
   11244   11253   11262   11265      20   11244   11253   11262   11268      20
   11241   11244   11253   11256      10   11241   11244   11253   11259      10
   11241   11271   11262   11265      10   11241   11271   11262   11268      10
   11337   11334   11340   11343       1   11337   11334  -11340   11343       2
   11334   11340   11346   11349       3   11319   11310   11304   11322      20
   11316   11310   11304   11322      20   11313   11310   11304   11322      20
   11310   11304   11322   11325      20   11310   11304   11322   11328      20
   11310   11304   11322   11331      20   11307   11304   11310   11313      19
   11307   11304   11310   11316      19   11307   11304   11310   11319      19
   11307   11304   11322   11325      19   11307   11304   11322   11328      19
   11307   11304   11322   11331      19   11301   11295   11289   11334      10
   11301   11295   11304   11307      19   11301   11295   11304   11310      20
   11301   11295   11304   11322      20   11298   11295   11289   11334      10
   11298   11295   11304   11307      19   11298   11295   11304   11310      20
   11298   11295   11304   11322      20   11295   11304   11310   11313      20
   11295   11304   11310   11316      20   11295   11304   11310   11319      20
   11295   11304   11322   11325      20   11295   11304   11322   11328      20
   11295   11304   11322   11331      20   11292   11289   11295   11298      10
   11292   11289   11295   11301      10   11292   11289   11295   11304      10
   11292   11289   11334   11337      14   11292   11289  -11334   11337       3
   11292   11289  -11334   11337      15   11292   11289   11334   11340       3
   11289   11295   11304   11307      20   11289   11334   11340   11343       2
   11286   11283   11289   11292       3   11286   11283   11289   11295       3
   11286   11283   11289   11334       3   11283   11289   11295   11298      10
   11283   11289   11295   11301      10   11385   11382   11388   11391       1
   11385   11382  -11388   11391       2   11382   11388   11394   11397       3
   11367   11358   11352   11370      20   11364   11358   11352   11370      20
   11361   11358   11352   11370      20   11358   11352   11370   11373      20
   11358   11352   11370   11376      20   11358   11352   11370   11379      20
   11355   11352   11346   11382      10   11355   11352   11358   11361      19
   11355   11352   11358   11364      19   11355   11352   11358   11367      19
   11355   11352   11370   11373      19   11355   11352   11370   11376      19
   11355   11352   11370   11379      19   11349   11346   11352   11355      10
   11349   11346   11352   11358      10   11349   11346   11352   11370      10
   11349   11346   11382   11385      14   11349   11346  -11382   11385       3
   11349   11346  -11382   11385      15   11349   11346   11382   11388       3
   11346   11352   11358   11361      20   11346   11352   11358   11364      20
   11346   11352   11358   11367      20   11346   11352   11370   11373      20
   11346   11352   11370   11376      20   11346   11352   11370   11379      20
   11346   11382   11388   11391       2   11343   11340   11346   11349       3
   11343   11340   11346   11352       3   11343   11340   11346   11382       3
   11340   11346   11352   11355      10   11442   11439   11445   11448       1
   11442   11439  -11445   11448       2   11439   11445   11451   11454       3
   11424   11418   11427   11430      19   11424   11418   11427   11433      19
   11424   11418   11427   11436      19   11421   11418   11427   11430      19
   11421   11418   11427   11433      19   11421   11418   11427   11436      19
   11415   11406   11400   11418      20   11412   11406   11400   11418      20
   11409   11406   11400   11418      20   11406   11400   11418   11421      20
   11406   11400   11418   11424      20   11403   11400   11394   11439      10
   11403   11400   11406   11409      19   11403   11400   11406   11412      19
   11403   11400   11406   11415      19   11403   11400   11418   11421      19
   11403   11400   11418   11424      19   11403   11400   11418   11427      20
   11400   11418   11427   11430      20   11400   11418   11427   11433      20
   11400   11418   11427   11436      20   11397   11394   11400   11403      10
   11397   11394   11400   11406      10   11397   11394   11400   11418      10
   11397   11394   11439   11442      14   11397   11394  -11439   11442       3
   11397   11394  -11439   11442      15   11397   11394   11439   11445       3
   11394   11400   11406   11409      20   11394   11400   11406   11412      20
   11394   11400   11406   11415      20   11394   11400   11418   11421      20
   11394   11400   11418   11424      20   11394   11439   11445   11448       2
   11391   11388   11394   11397       3   11391   11388   11394   11400       3
   11391   11388   11394   11439       3   11388   11394   11400   11403      10
   11499   11496   11502   11505       1   11499   11496  -11502   11505       2
   11496   11502   11508   11511       3   11481   11475   11484   11487      19
   11481   11475   11484   11490      19   11481   11475   11484   11493      19
   11478   11475   11484   11487      19   11478   11475   11484   11490      19
   11478   11475   11484   11493      19   11472   11463   11457   11475      20
   11469   11463   11457   11475      20   11466   11463   11457   11475      20
   11463   11457   11475   11478      20   11463   11457   11475   11481      20
   11460   11457   11451   11496      10   11460   11457   11463   11466      19
   11460   11457   11463   11469      19   11460   11457   11463   11472      19
   11460   11457   11475   11478      19   11460   11457   11475   11481      19
   11460   11457   11475   11484      20   11457   11475   11484   11487      20
   11457   11475   11484   11490      20   11457   11475   11484   11493      20
   11454   11451   11457   11460      10   11454   11451   11457   11463      10
   11454   11451   11457   11475      10   11454   11451   11496   11499      14
   11454   11451  -11496   11499       3   11454   11451  -11496   11499      15
   11454   11451   11496   11502       3   11451   11457   11463   11466      20
   11451   11457   11463   11469      20   11451   11457   11463   11472      20
   11451   11457   11475   11478      20   11451   11457   11475   11481      20
   11451   11496   11502   11505       2   11448   11445   11451   11454       3
   11448   11445   11451   11457       3   11448   11445   11451   11496       3
   11445   11451   11457   11460      10   11529   11526   11532   11535       1
   11529   11526  -11532   11535       2   11526   11532   11538   11541       3
   11523   11514   11508   11526      10   11520   11514   11508   11526      10
   11517   11514   11508   11526      10   11511   11508   11514   11517      10
   11511   11508   11514   11520      10   11511   11508   11514   11523      10
   11511   11508   11526   11529      14   11511   11508  -11526   11529       3
   11511   11508  -11526   11529      15   11511   11508   11526   11532       3
   11508   11526   11532   11535       2   11505   11502   11508   11511       3
   11505   11502   11508   11514       3   11505   11502   11508   11526       3
   11502   11508   11514   11517      10   11502   11508   11514   11520      10
   11502   11508   11514   11523      10   11574   11571   11577   11580       1
   11574   11571  -11577   11580       2   11571   11577   11583   11586       3
   11559   11553   11562   11565       3   11559   11553   11562   11568       3
   11556   11553   11562   11565       3   11556   11553   11562   11568       3
   11550   11544   11538   11571      10   11550   11544   11553   11556      19
   11550   11544   11553   11559      19   11550   11544   11553   11562      10
   11547   11544   11538   11571      10   11547   11544   11553   11556      19
   11547   11544   11553   11559      19   11547   11544   11553   11562      10
   11541   11538   11544   11547      10   11541   11538   11544   11550      10
   11541   11538   11544   11553      10   11541   11538   11571   11574      14
   11541   11538  -11571   11574       3   11541   11538  -11571   11574      15
   11541   11538   11571   11577       3   11538   11544   11553   11556      20
   11538   11544   11553   11559      20   11538   11571   11577   11580       2
   11535   11532   11538   11541       3   11535   11532   11538   11544       3
   11535   11532   11538   11571       3   11532   11538   11544   11547      10
   11532   11538   11544   11550      10   11610   11607   11613   11616       1
   11610   11607  -11613   11616       2   11607   11613   11619   11622       3
   11595   11589   11583   11607      10   11595   11589   11598   11601       3
   11595   11589   11598   11604       3   11592   11589   11583   11607      10
   11592   11589   11598   11601       3   11592   11589   11598   11604       3
   11586   11583   11589   11592      10   11586   11583   11589   11595      10
   11586   11583   11589   11598      10   11586   11583   11607   11610      14
   11586   11583  -11607   11610       3   11586   11583  -11607   11610      15
   11586   11583   11607   11613       3   11583   11607   11613   11616       2
   11580   11577   11583   11586       3   11580   11577   11583   11589       3
   11580   11577   11583   11607       3   11577   11583   11589   11592      10
   11577   11583   11589   11595      10   11658   11655   11661   11664       1
   11658   11655  -11661   11664       2   11655   11661   11667   11670       3
   11640   11631   11625   11643      20   11637   11631   11625   11643      20
   11634   11631   11625   11643      20   11631   11625   11643   11646      20
   11631   11625   11643   11649      20   11631   11625   11643   11652      20
   11628   11625   11619   11655      10   11628   11625   11631   11634      19
   11628   11625   11631   11637      19   11628   11625   11631   11640      19
   11628   11625   11643   11646      19   11628   11625   11643   11649      19
   11628   11625   11643   11652      19   11622   11619   11625   11628      10
   11622   11619   11625   11631      10   11622   11619   11625   11643      10
   11622   11619   11655   11658      14   11622   11619  -11655   11658       3
   11622   11619  -11655   11658      15   11622   11619   11655   11661       3
   11619   11625   11631   11634      20   11619   11625   11631   11637      20
   11619   11625   11631   11640      20   11619   11625   11643   11646      20
   11619   11625   11643   11649      20   11619   11625   11643   11652      20
   11619   11655   11661   11664       2   11616   11613   11619   11622       3
   11616   11613   11619   11625       3   11616   11613   11619   11655       3
   11613   11619   11625   11628      10   11694   11691   11697   11700       1
   11694   11691  -11697   11700       2   11691   11697   11703   11706       3
   11691   11697   11703   11709       3   11679   11673   11667   11691      10
   11679   11673   11682   11685       3   11679   11673   11682   11688       3
   11676   11673   11667   11691      10   11676   11673   11682   11685       3
   11676   11673   11682   11688       3   11670   11667   11673   11676      10
   11670   11667   11673   11679      10   11670   11667   11673   11682      10
   11670   11667   11691   11694      14   11670   11667  -11691   11694       3
   11670   11667  -11691   11694      15   11670   11667   11691   11697       3
   11667   11691   11697   11700       2   11664   11661   11667   11670       3
   11664   11661   11667   11673       3   11664   11661   11667   11691       3
   11661   11667   11673   11676      10   11661   11667   11673   11679      10
   11715   11712   11718   11721       1   11715   11712  -11718   11721       2
   11712   11718   11724   11727       3   11709   11703   11712   11715      14
   11709   11703  -11712   11715       3   11709   11703  -11712   11715      15
   11709   11703   11712   11718       3   11706   11703   11712   11715      14
   11706   11703  -11712   11715       3   11706   11703  -11712   11715      15
   11706   11703   11712   11718       3   11703   11712   11718   11721       2
   11700   11697   11703   11706       3   11700   11697   11703   11709       3
   11700   11697   11703   11712       3   11760   11757   11763   11766       1
   11760   11757  -11763   11766       2   11757   11763   11769   11772       3
   11745   11739   11748   11751       3   11745   11739   11748   11754       3
   11742   11739   11748   11751       3   11742   11739   11748   11754       3
   11736   11730   11724   11757      10   11736   11730   11739   11742      19
   11736   11730   11739   11745      19   11736   11730   11739   11748      10
   11733   11730   11724   11757      10   11733   11730   11739   11742      19
   11733   11730   11739   11745      19   11733   11730   11739   11748      10
   11727   11724   11730   11733      10   11727   11724   11730   11736      10
   11727   11724   11730   11739      10   11727   11724   11757   11760      14
   11727   11724  -11757   11760       3   11727   11724  -11757   11760      15
   11727   11724   11757   11763       3   11724   11730   11739   11742      20
   11724   11730   11739   11745      20   11724   11757   11763   11766       2
   11721   11718   11724   11727       3   11721   11718   11724   11730       3
   11721   11718   11724   11757       3   11718   11724   11730   11733      10
   11718   11724   11730   11736      10   11790   11787   11793   11796       1
   11790   11787  -11793   11796       2   11787   11793   11799   11802       3
   11784   11775   11769   11787      10   11781   11775   11769   11787      10
   11778   11775   11769   11787      10   11772   11769   11775   11778      10
   11772   11769   11775   11781      10   11772   11769   11775   11784      10
   11772   11769   11787   11790      14   11772   11769  -11787   11790       3
   11772   11769  -11787   11790      15   11772   11769   11787   11793       3
   11769   11787   11793   11796       2   11766   11763   11769   11772       3
   11766   11763   11769   11775       3   11766   11763   11769   11787       3
   11763   11769   11775   11778      10   11763   11769   11775   11781      10
   11763   11769   11775   11784      10   11847   11844   11850   11853       1
   11847   11844  -11850   11853       2   11844   11850   11856   11859       3
   11829   11820   11814   11832      20   11826   11820   11814   11832      20
   11823   11820   11814   11832      20   11820   11814   11832   11835      20
   11820   11814   11832   11838      20   11820   11814   11832   11841      20
   11817   11814   11820   11823      19   11817   11814   11820   11826      19
   11817   11814   11820   11829      19   11817   11814   11832   11835      19
   11817   11814   11832   11838      19   11817   11814   11832   11841      19
   11811   11805   11799   11844      10   11811   11805   11814   11817      19
   11811   11805   11814   11820      20   11811   11805   11814   11832      20
   11808   11805   11799   11844      10   11808   11805   11814   11817      19
   11808   11805   11814   11820      20   11808   11805   11814   11832      20
   11805   11814   11820   11823      20   11805   11814   11820   11826      20
   11805   11814   11820   11829      20   11805   11814   11832   11835      20
   11805   11814   11832   11838      20   11805   11814   11832   11841      20
   11802   11799   11805   11808      10   11802   11799   11805   11811      10
   11802   11799   11805   11814      10   11802   11799   11844   11847      14
   11802   11799  -11844   11847       3   11802   11799  -11844   11847      15
   11802   11799   11844   11850       3   11799   11805   11814   11817      20
   11799   11844   11850   11853       2   11796   11793   11799   11802       3
   11796   11793   11799   11805       3   11796   11793   11799   11844       3
   11793   11799   11805   11808      10   11793   11799   11805   11811      10
   11880   11877   11883   11886       1   11880   11877  -11883   11886       2
   11877   11883   11889   11892       3   11868   11862   11856   11877      10
   11868   11862   11871   11874      95   11865   11862   11856   11877      10
   11865   11862   11871   11874      95   11859   11856   11862   11865      10
   11859   11856   11862   11868      10   11859   11856   11862   11871      90
   11859   11856  -11862   11871      29   11859   11856   11877   11880      14
   11859   11856  -11877   11880       3   11859   11856  -11877   11880      15
   11859   11856   11877   11883       3   11856   11862   11871   11874     127
   11856   11862  -11871   11874     128   11856   11862  -11871   11874     129
   11856   11862  -11871   11874     130   11856   11877   11883   11886       2
   11853   11850   11856   11859       3   11853   11850   11856   11862       3
   11853   11850   11856   11877       3   11850   11856   11862   11865      10
   11850   11856   11862   11868      10   11922   11919   11925   11928       1
   11922   11919  -11925   11928       2   11919   11925   11931   11934       3
   11910   11901   11895   11913      90   11910   11901  -11895   11913      29
   11907   11901   11895   11913      90   11907   11901  -11895   11913      29
   11904   11901   11895   11913      90   11904   11901  -11895   11913      29
   11901   11895   11913   11916      91   11901   11895  -11913   11916      92
   11901   11895  -11913   11916      93   11901   11895  -11913   11916      94
   11898   11895   11889   11919      10   11898   11895   11901   11904      10
   11898   11895   11901   11907      10   11898   11895   11901   11910      10
   11898   11895   11913   11916      95   11892   11889   11895   11898      10
   11892   11889   11895   11901      10   11892   11889   11895   11913      90
   11892   11889  -11895   11913      29   11892   11889   11919   11922      14
   11892   11889  -11919   11922       3   11892   11889  -11919   11922      15
   11892   11889   11919   11925       3   11889   11895   11901   11904      20
   11889   11895   11901   11907      20   11889   11895   11901   11910      20
   11889   11895   11913   11916      96   11889   11895  -11913   11916      97
   11889   11895  -11913   11916      93   11889   11895  -11913   11916      98
   11889   11919   11925   11928       2   11886   11883   11889   11892       3
   11886   11883   11889   11895       3   11886   11883   11889   11919       3
   11883   11889   11895   11898      10   11979   11976   11982   11985       1
   11979   11976  -11982   11985       2   11976   11982   11988   11991       3
   11961   11952   11946   11964      20   11958   11952   11946   11964      20
   11955   11952   11946   11964      20   11952   11946   11964   11967      20
   11952   11946   11964   11970      20   11952   11946   11964   11973      20
   11949   11946   11952   11955      19   11949   11946   11952   11958      19
   11949   11946   11952   11961      19   11949   11946   11964   11967      19
   11949   11946   11964   11970      19   11949   11946   11964   11973      19
   11943   11937   11931   11976      10   11943   11937   11946   11949      19
   11943   11937   11946   11952      20   11943   11937   11946   11964      20
   11940   11937   11931   11976      10   11940   11937   11946   11949      19
   11940   11937   11946   11952      20   11940   11937   11946   11964      20
   11937   11946   11952   11955      20   11937   11946   11952   11958      20
   11937   11946   11952   11961      20   11937   11946   11964   11967      20
   11937   11946   11964   11970      20   11937   11946   11964   11973      20
   11934   11931   11937   11940      10   11934   11931   11937   11943      10
   11934   11931   11937   11946      10   11934   11931   11976   11979      14
   11934   11931  -11976   11979       3   11934   11931  -11976   11979      15
   11934   11931   11976   11982       3   11931   11937   11946   11949      20
   11931   11976   11982   11985       2   11928   11925   11931   11934       3
   11928   11925   11931   11937       3   11928   11925   11931   11976       3
   11925   11931   11937   11940      10   11925   11931   11937   11943      10
   12027   12024   12030   12033       1   12027   12024  -12030   12033       2
   12024   12030   12036   12039       3   12009   12000   11994   12012      20
   12006   12000   11994   12012      20   12003   12000   11994   12012      20
   12000   11994   12012   12015      20   12000   11994   12012   12018      20
   12000   11994   12012   12021      20   11997   11994   11988   12024      10
   11997   11994   12000   12003      19   11997   11994   12000   12006      19
   11997   11994   12000   12009      19   11997   11994   12012   12015      19
   11997   11994   12012   12018      19   11997   11994   12012   12021      19
   11991   11988   11994   11997      10   11991   11988   11994   12000      10
   11991   11988   11994   12012      10   11991   11988   12024   12027      14
   11991   11988  -12024   12027       3   11991   11988  -12024   12027      15
   11991   11988   12024   12030       3   11988   11994   12000   12003      20
   11988   11994   12000   12006      20   11988   11994   12000   12009      20
   11988   11994   12012   12015      20   11988   11994   12012   12018      20
   11988   11994   12012   12021      20   11988   12024   12030   12033       2
   11985   11982   11988   11991       3   11985   11982   11988   11994       3
   11985   11982   11988   12024       3   11982   11988   11994   11997      10
   12084   12081   12087   12090       1   12084   12081  -12087   12090       2
   12081   12087   12093   12096       3   12066   12057   12051   12069      20
   12063   12057   12051   12069      20   12060   12057   12051   12069      20
   12057   12051   12069   12072      20   12057   12051   12069   12075      20
   12057   12051   12069   12078      20   12054   12051   12057   12060      19
   12054   12051   12057   12063      19   12054   12051   12057   12066      19
   12054   12051   12069   12072      19   12054   12051   12069   12075      19
   12054   12051   12069   12078      19   12048   12042   12036   12081      10
   12048   12042   12051   12054      19   12048   12042   12051   12057      20
   12048   12042   12051   12069      20   12045   12042   12036   12081      10
   12045   12042   12051   12054      19   12045   12042   12051   12057      20
   12045   12042   12051   12069      20   12042   12051   12057   12060      20
   12042   12051   12057   12063      20   12042   12051   12057   12066      20
   12042   12051   12069   12072      20   12042   12051   12069   12075      20
   12042   12051   12069   12078      20   12039   12036   12042   12045      10
   12039   12036   12042   12048      10   12039   12036   12042   12051      10
   12039   12036   12081   12084      14   12039   12036  -12081   12084       3
   12039   12036  -12081   12084      15   12039   12036   12081   12087       3
   12036   12042   12051   12054      20   12036   12081   12087   12090       2
   12033   12030   12036   12039       3   12033   12030   12036   12042       3
   12033   12030   12036   12081       3   12030   12036   12042   12045      10
   12030   12036   12042   12048      10   12126   12123   12129   12132       1
   12126   12123  -12129   12132       2   12123   12129   12135   12138       3
   12111   12108   12114   12117       1   12111   12108  -12114   12117       2
   12111   12108   12114   12120       1   12111   12108  -12114   12120       2
   12105   12099   12093   12123      10   12105   12099   12108   12111      14
   12105   12099  -12108   12111       3   12105   12099  -12108   12111      15
   12105   12099   12108   12114       3   12102   12099   12093   12123      10
   12102   12099   12108   12111      14   12102   12099  -12108   12111       3
   12102   12099  -12108   12111      15   12102   12099   12108   12114       3
   12099   12108   12114   12117       2   12099   12108   12114   12120       2
   12096   12093   12099   12102      10   12096   12093   12099   12105      10
   12096   12093   12099   12108      10   12096   12093   12123   12126      14
   12096   12093  -12123   12126       3   12096   12093  -12123   12126      15
   12096   12093   12123   12129       3   12093   12123   12129   12132       2
   12090   12087   12093   12096       3   12090   12087   12093   12099       3
   12090   12087   12093   12123       3   12087   12093   12099   12102      10
   12087   12093   12099   12105      10   12198   12195   12201   12204       1
   12198   12195  -12201   12204       2   12195   12201   12207   12210       3
   12183   12177   12174   12186      51   12183   12177  -12174   12186       6
   12180   12177   12174   12186      51   12180   12177  -12174   12186       6
   12177   12174   12186   12189      51   12177   12174  -12186   12189       6
   12177   12174   12186   12192      51   12177   12174  -12186   12192       6
   12171   12168   12174   12177      51   12171   12168  -12174   12177       6
   12171   12168   12174   12186      51   12171   12168  -12174   12186       6
   12168   12174   12177   12180      51   12168   12174  -12177   12180       6
   12168   12174   12177   12183      51   12168   12174  -12177   12183       6
   12168   12174   12186   12189      51   12168   12174  -12186   12189       6
   12168   12174   12186   12192      51   12168   12174  -12186   12192       6
   12165   12159   12168   12171      29   12165   12159   12168   12174      29
   12162   12159   12168   12171      29   12162   12159   12168   12174      29
   12156   12150   12159   12162      10   12156   12150   12159   12165      10
   12156   12150   12159   12168      10   12153   12150   12159   12162      10
   12153   12150   12159   12165      10   12153   12150   12159   12168      10
   12150   12159   12168   12171      29   12147   12141   12135   12195      10
   12147   12141   12150   12153      19   12147   12141   12150   12156      19
   12147   12141   12150   12159      20   12144   12141   12135   12195      10
   12144   12141   12150   12153      19   12144   12141   12150   12156      19
   12144   12141   12150   12159      20   12141   12150   12159   12162      10
   12141   12150   12159   12165      10   12138   12135   12141   12144      10
   12138   12135   12141   12147      10   12138   12135   12141   12150      10
   12138   12135   12195   12198      14   12138   12135  -12195   12198       3
   12138   12135  -12195   12198      15   12138   12135   12195   12201       3
   12135   12141   12150   12153      20   12135   12141   12150   12156      20
   12135   12195   12201   12204       2   12132   12129   12135   12138       3
   12132   12129   12135   12141       3   12132   12129   12135   12195       3
   12129   12135   12141   12144      10   12129   12135   12141   12147      10
   12255   12252   12258   12261       1   12255   12252  -12258   12261       2
   12252   12258   12264   12267       3   12237   12228   12222   12240      20
   12234   12228   12222   12240      20   12231   12228   12222   12240      20
   12228   12222   12240   12243      20   12228   12222   12240   12246      20
   12228   12222   12240   12249      20   12225   12222   12228   12231      19
   12225   12222   12228   12234      19   12225   12222   12228   12237      19
   12225   12222   12240   12243      19   12225   12222   12240   12246      19
   12225   12222   12240   12249      19   12219   12213   12207   12252      10
   12219   12213   12222   12225      19   12219   12213   12222   12228      20
   12219   12213   12222   12240      20   12216   12213   12207   12252      10
   12216   12213   12222   12225      19   12216   12213   12222   12228      20
   12216   12213   12222   12240      20   12213   12222   12228   12231      20
   12213   12222   12228   12234      20   12213   12222   12228   12237      20
   12213   12222   12240   12243      20   12213   12222   12240   12246      20
   12213   12222   12240   12249      20   12210   12207   12213   12216      10
   12210   12207   12213   12219      10   12210   12207   12213   12222      10
   12210   12207   12252   12255      14   12210   12207  -12252   12255       3
   12210   12207  -12252   12255      15   12210   12207   12252   12258       3
   12207   12213   12222   12225      20   12207   12252   12258   12261       2
   12204   12201   12207   12210       3   12204   12201   12207   12213       3
   12204   12201   12207   12252       3   12201   12207   12213   12216      10
   12201   12207   12213   12219      10   12321   12318   12324   12327       1
   12321   12318  -12324   12327       2   12318   12324   12330   12333       3
   12303   12297   12306   12309      10   12303   12297   12306   12312      10
   12303   12297   12306   12315      10   12300   12297   12306   12309      10
   12300   12297   12306   12312      10   12300   12297   12306   12315      10
   12294   12288   12297   12300      10   12294   12288   12297   12303      10
   12294   12288   12297   12306      10   12291   12288   12297   12300      10
   12291   12288   12297   12303      10   12291   12288   12297   12306      10
   12288   12297   12306   12309      10   12288   12297   12306   12312      10
   12288   12297   12306   12315      10   12285   12279   12288   12291      19
   12285   12279   12288   12294      19   12285   12279   12288   12297      20
   12282   12279   12288   12291      19   12282   12279   12288   12294      19
   12282   12279   12288   12297      20   12279   12288   12297   12300      10
   12279   12288   12297   12303      10   12276   12270   12264   12318      10
   12276   12270   12279   12282      19   12276   12270   12279   12285      19
   12276   12270   12279   12288      20   12273   12270   12264   12318      10
   12273   12270   12279   12282      19   12273   12270   12279   12285      19
   12273   12270   12279   12288      20   12270   12279   12288   12291      20
   12270   12279   12288   12294      20   12267   12264   12270   12273      10
   12267   12264   12270   12276      10   12267   12264   12270   12279      10
   12267   12264   12318   12321      14   12267   12264  -12318   12321       3
   12267   12264  -12318   12321      15   12267   12264   12318   12324       3
   12264   12270   12279   12282      20   12264   12270   12279   12285      20
   12264   12318   12324   12327       2   12261   12258   12264   12267       3
   12261   12258   12264   12270       3   12261   12258   12264   12318       3
   12258   12264   12270   12273      10   12258   12264   12270   12276      10
   12369   12366   12372   12375       1   12369   12366  -12372   12375       2
   12366   12372   12378   12381       3   12366   12372   12378   12384       3
   12351   12342   12336   12354      20   12348   12342   12336   12354      20
   12345   12342   12336   12354      20   12342   12336   12354   12357      20
   12342   12336   12354   12360      20   12342   12336   12354   12363      20
   12339   12336   12330   12366      10   12339   12336   12342   12345      19
   12339   12336   12342   12348      19   12339   12336   12342   12351      19
   12339   12336   12354   12357      19   12339   12336   12354   12360      19
   12339   12336   12354   12363      19   12333   12330   12336   12339      10
   12333   12330   12336   12342      10   12333   12330   12336   12354      10
   12333   12330   12366   12369      14   12333   12330  -12366   12369       3
   12333   12330  -12366   12369      15   12333   12330   12366   12372       3
   12330   12336   12342   12345      20   12330   12336   12342   12348      20
   12330   12336   12342   12351      20   12330   12336   12354   12357      20
   12330   12336   12354   12360      20   12330   12336   12354   12363      20
   12330   12366   12372   12375       2   12327   12324   12330   12333       3
   12327   12324   12330   12336       3   12327   12324   12330   12366       3
   12324   12330   12336   12339      10   12390   12387   12393   12396       1
   12390   12387  -12393   12396       2   12387   12393   12399   12402       3
   12384   12378   12387   12390      14   12384   12378  -12387   12390       3
   12384   12378  -12387   12390      15   12384   12378   12387   12393       3
   12381   12378   12387   12390      14   12381   12378  -12387   12390       3
   12381   12378  -12387   12390      15   12381   12378   12387   12393       3
   12378   12387   12393   12396       2   12375   12372   12378   12381       3
   12375   12372   12378   12384       3   12375   12372   12378   12387       3
   12447   12444   12450   12453       1   12447   12444  -12450   12453       2
   12444   12450   12456   12459       3   12429   12420   12414   12432      20
   12426   12420   12414   12432      20   12423   12420   12414   12432      20
   12420   12414   12432   12435      20   12420   12414   12432   12438      20
   12420   12414   12432   12441      20   12417   12414   12420   12423      19
   12417   12414   12420   12426      19   12417   12414   12420   12429      19
   12417   12414   12432   12435      19   12417   12414   12432   12438      19
   12417   12414   12432   12441      19   12411   12405   12399   12444      10
   12411   12405   12414   12417      19   12411   12405   12414   12420      20
   12411   12405   12414   12432      20   12408   12405   12399   12444      10
   12408   12405   12414   12417      19   12408   12405   12414   12420      20
   12408   12405   12414   12432      20   12405   12414   12420   12423      20
   12405   12414   12420   12426      20   12405   12414   12420   12429      20
   12405   12414   12432   12435      20   12405   12414   12432   12438      20
   12405   12414   12432   12441      20   12402   12399   12405   12408      10
   12402   12399   12405   12411      10   12402   12399   12405   12414      10
   12402   12399   12444   12447      14   12402   12399  -12444   12447       3
   12402   12399  -12444   12447      15   12402   12399   12444   12450       3
   12399   12405   12414   12417      20   12399   12444   12450   12453       2
   12396   12393   12399   12402       3   12396   12393   12399   12405       3
   12396   12393   12399   12444       3   12393   12399   12405   12408      10
   12393   12399   12405   12411      10   12498   12495   12501   12504       1
   12498   12495  -12501   12504       2   12495   12501   12507   12510       3
   12483   12480   12486   12489       1   12483   12480  -12486   12489       2
   12483   12480   12486   12492       1   12483   12480  -12486   12492       2
   12477   12471   12480   12483      14   12477   12471  -12480   12483       3
   12477   12471  -12480   12483      15   12477   12471   12480   12486       3
   12474   12471   12480   12483      14   12474   12471  -12480   12483       3
   12474   12471  -12480   12483      15   12474   12471   12480   12486       3
   12471   12480   12486   12489       2   12471   12480   12486   12492       2
   12468   12462   12456   12495      10   12468   12462   12471   12474      19
   12468   12462   12471   12477      19   12468   12462   12471   12480      10
   12465   12462   12456   12495      10   12465   12462   12471   12474      19
   12465   12462   12471   12477      19   12465   12462   12471   12480      10
   12459   12456   12462   12465      10   12459   12456   12462   12468      10
   12459   12456   12462   12471      10   12459   12456   12495   12498      14
   12459   12456  -12495   12498       3   12459   12456  -12495   12498      15
   12459   12456   12495   12501       3   12456   12462   12471   12474      20
   12456   12462   12471   12477      20   12456   12495   12501   12504       2
   12453   12450   12456   12459       3   12453   12450   12456   12462       3
   12453   12450   12456   12495       3   12450   12456   12462   12465      10
   12450   12456   12462   12468      10   12546   12543   12549   12552       1
   12546   12543  -12549   12552       2   12543   12549   12555   12558       3
   12528   12519   12513   12531      20   12525   12519   12513   12531      20
   12522   12519   12513   12531      20   12519   12513   12531   12534      20
   12519   12513   12531   12537      20   12519   12513   12531   12540      20
   12516   12513   12507   12543      10   12516   12513   12519   12522      19
   12516   12513   12519   12525      19   12516   12513   12519   12528      19
   12516   12513   12531   12534      19   12516   12513   12531   12537      19
   12516   12513   12531   12540      19   12510   12507   12513   12516      10
   12510   12507   12513   12519      10   12510   12507   12513   12531      10
   12510   12507   12543   12546      14   12510   12507  -12543   12546       3
   12510   12507  -12543   12546      15   12510   12507   12543   12549       3
   12507   12513   12519   12522      20   12507   12513   12519   12525      20
   12507   12513   12519   12528      20   12507   12513   12531   12534      20
   12507   12513   12531   12537      20   12507   12513   12531   12540      20
   12507   12543   12549   12552       2   12504   12501   12507   12510       3
   12504   12501   12507   12513       3   12504   12501   12507   12543       3
   12501   12507   12513   12516      10   12594   12591   12597   12600       1
   12594   12591  -12597   12600       2   12591   12597   12603   12606       3
   12576   12567   12561   12579      20   12573   12567   12561   12579      20
   12570   12567   12561   12579      20   12567   12561   12579   12582      20
   12567   12561   12579   12585      20   12567   12561   12579   12588      20
   12564   12561   12555   12591      10   12564   12561   12567   12570      19
   12564   12561   12567   12573      19   12564   12561   12567   12576      19
   12564   12561   12579   12582      19   12564   12561   12579   12585      19
   12564   12561   12579   12588      19   12558   12555   12561   12564      10
   12558   12555   12561   12567      10   12558   12555   12561   12579      10
   12558   12555   12591   12594      14   12558   12555  -12591   12594       3
   12558   12555  -12591   12594      15   12558   12555   12591   12597       3
   12555   12561   12567   12570      20   12555   12561   12567   12573      20
   12555   12561   12567   12576      20   12555   12561   12579   12582      20
   12555   12561   12579   12585      20   12555   12561   12579   12588      20
   12555   12591   12597   12600       2   12552   12549   12555   12558       3
   12552   12549   12555   12561       3   12552   12549   12555   12591       3
   12549   12555   12561   12564      10   12624   12621   12627   12630       1
   12624   12621  -12627   12630       2   12621   12627   12633   12636       3
   12618   12609   12603   12621      10   12615   12609   12603   12621      10
   12612   12609   12603   12621      10   12606   12603   12609   12612      10
   12606   12603   12609   12615      10   12606   12603   12609   12618      10
   12606   12603   12621   12624      14   12606   12603  -12621   12624       3
   12606   12603  -12621   12624      15   12606   12603   12621   12627       3
   12603   12621   12627   12630       2   12600   12597   12603   12606       3
   12600   12597   12603   12609       3   12600   12597   12603   12621       3
   12597   12603   12609   12612      10   12597   12603   12609   12615      10
   12597   12603   12609   12618      10   12672   12669   12675   12678       1
   12672   12669  -12675   12678       2   12669   12675   12681   12684       3
   12654   12645   12639   12657      20   12651   12645   12639   12657      20
   12648   12645   12639   12657      20   12645   12639   12657   12660      20
   12645   12639   12657   12663      20   12645   12639   12657   12666      20
   12642   12639   12633   12669      10   12642   12639   12645   12648      19
   12642   12639   12645   12651      19   12642   12639   12645   12654      19
   12642   12639   12657   12660      19   12642   12639   12657   12663      19
   12642   12639   12657   12666      19   12636   12633   12639   12642      10
   12636   12633   12639   12645      10   12636   12633   12639   12657      10
   12636   12633   12669   12672      14   12636   12633  -12669   12672       3
   12636   12633  -12669   12672      15   12636   12633   12669   12675       3
   12633   12639   12645   12648      20   12633   12639   12645   12651      20
   12633   12639   12645   12654      20   12633   12639   12657   12660      20
   12633   12639   12657   12663      20   12633   12639   12657   12666      20
   12633   12669   12675   12678       2   12630   12627   12633   12636       3
   12630   12627   12633   12639       3   12630   12627   12633   12669       3
   12627   12633   12639   12642      10   12738   12735   12741   12744       1
   12738   12735  -12741   12744       2   12735   12741   12747   12750       3
   12720   12714   12723   12726      10   12720   12714   12723   12729      10
   12720   12714   12723   12732      10   12717   12714   12723   12726      10
   12717   12714   12723   12729      10   12717   12714   12723   12732      10
   12711   12705   12714   12717      10   12711   12705   12714   12720      10
   12711   12705   12714   12723      10   12708   12705   12714   12717      10
   12708   12705   12714   12720      10   12708   12705   12714   12723      10
   12705   12714   12723   12726      10   12705   12714   12723   12729      10
   12705   12714   12723   12732      10   12702   12696   12705   12708      19
   12702   12696   12705   12711      19   12702   12696   12705   12714      20
   12699   12696   12705   12708      19   12699   12696   12705   12711      19
   12699   12696   12705   12714      20   12696   12705   12714   12717      10
   12696   12705   12714   12720      10   12693   12687   12681   12735      10
   12693   12687   12696   12699      19   12693   12687   12696   12702      19
   12693   12687   12696   12705      20   12690   12687   12681   12735      10
   12690   12687   12696   12699      19   12690   12687   12696   12702      19
   12690   12687   12696   12705      20   12687   12696   12705   12708      20
   12687   12696   12705   12711      20   12684   12681   12687   12690      10
   12684   12681   12687   12693      10   12684   12681   12687   12696      10
   12684   12681   12735   12738      14   12684   12681  -12735   12738       3
   12684   12681  -12735   12738      15   12684   12681   12735   12741       3
   12681   12687   12696   12699      20   12681   12687   12696   12702      20
   12681   12735   12741   12744       2   12678   12675   12681   12684       3
   12678   12675   12681   12687       3   12678   12675   12681   12735       3
   12675   12681   12687   12690      10   12675   12681   12687   12693      10
   12765   12771   12774   12777       3   12765   12771   12774   12780       3
   12765   12771   12801   12804       3   12762   12753   12747   12765      10
   12759   12753   12747   12765      10   12756   12753   12747   12765      10
   12750   12747   12753   12756      10   12750   12747   12753   12759      10
   12750   12747   12753   12762      10   12750   12747   12765   12768      14
   12750   12747  -12765   12768       3   12750   12747  -12765   12768      15
   12750   12747   12765   12771       3   12744   12741   12747   12750       3
   12744   12741   12747   12753       3   12744   12741   12747   12765       3
   12741   12747   12753   12756      10   12741   12747   12753   12759      10
   12741   12747   12753   12762      10   12810   12807   12813   12816       1
   12810   12807  -12813   12816       2   12807   12813   12819   12822       3
   12807   12813   12819   12825       3   12804   12801   12807   12810      14
   12804   12801  -12807   12810       3   12804   12801  -12807   12810      15
   12804   12801   12807   12813       3   12801   12807   12813   12816       2
   12798   12792   12801   12804      10   12798   12792   12801   12807      10
   12795   12792   12801   12804      10   12795   12792   12801   12807      10
   12789   12783   12792   12795      19   12789   12783   12792   12798      19
   12789   12783   12792   12801      20   12786   12783   12792   12795      19
   12786   12783   12792   12798      19   12786   12783   12792   12801      20
   12783   12792   12801   12804      10   12780   12774   12771   12801       3
   12780   12774   12783   12786      10   12780   12774   12783   12789      10
   12780   12774   12783   12792      10   12777   12774   12771   12801       3
   12777   12774   12783   12786      10   12777   12774   12783   12789      10
   12777   12774   12783   12792      10   12774   12771   12801   12804       3
   12774   12783   12792   12795      20   12774   12783   12792   12798      20
   12771   12774   12783   12786      10   12771   12774   12783   12789      10
   12771   12801   12792   12795      10   12771   12801   12792   12798      10
   12831   12828   12834   12837       1   12831   12828  -12834   12837       2
   12828   12834   12840   12843       3   12825   12819   12828   12831      14
   12825   12819  -12828   12831       3   12825   12819  -12828   12831      15
   12825   12819   12828   12834       3   12822   12819   12828   12831      14
   12822   12819  -12828   12831       3   12822   12819  -12828   12831      15
   12822   12819   12828   12834       3   12819   12828   12834   12837       2
   12816   12813   12819   12822       3   12816   12813   12819   12825       3
   12816   12813   12819   12828       3   12891   12888   12894   12897       1
   12891   12888  -12894   12897       2   12888   12894   12900   12903       3
   12888   12894   12900   12906       3   12879   12876   12882   12885      41
   12873   12870   12876   12879      41   12873   12870   12876   12882      41
   12870   12876   12882   12885      41   12867   12864   12870   12873      41
   12867   12864   12870   12876      41   12864   12870   12876   12879      41
   12861   12858   12855   12882      41   12861   12858   12864   12867      41
   12861   12858   12864   12870      41   12858   12855   12882   12885      41
   12858   12864   12870   12873      41   12855   12858   12864   12867      41
   12855   12882   12876   12879      41   12852   12846   12840   12888      10
   12852   12846   12855   12858       3   12852   12846   12855   12882       3
   12849   12846   12840   12888      10   12849   12846   12855   12858       3
   12849   12846   12855   12882       3   12846   12855   12858   12861      41
   12846   12855   12882   12885      41   12843   12840   12846   12849      10
   12843   12840   12846   12852      10   12843   12840   12846   12855      10
   12843   12840   12888   12891      14   12843   12840  -12888   12891       3
   12843   12840  -12888   12891      15   12843   12840   12888   12894       3
   12840   12888   12894   12897       2   12837   12834   12840   12843       3
   12837   12834   12840   12846       3   12837   12834   12840   12888       3
   12834   12840   12846   12849      10   12834   12840   12846   12852      10
   12912   12909   12915   12918       1   12912   12909  -12915   12918       2
   12909   12915   12921   12924       3   12906   12900   12909   12912      14
   12906   12900  -12909   12912       3   12906   12900  -12909   12912      15
   12906   12900   12909   12915       3   12903   12900   12909   12912      14
   12903   12900  -12909   12912       3   12903   12900  -12909   12912      15
   12903   12900   12909   12915       3   12900   12909   12915   12918       2
   12897   12894   12900   12903       3   12897   12894   12900   12906       3
   12897   12894   12900   12909       3   12948   12945   12951   12954       1
   12948   12945  -12951   12954       2   12945   12951   12957   12960       3
   12933   12927   12921   12945      10   12933   12927   12936   12939       3
   12933   12927   12936   12942       3   12930   12927   12921   12945      10
   12930   12927   12936   12939       3   12930   12927   12936   12942       3
   12924   12921   12927   12930      10   12924   12921   12927   12933      10
   12924   12921   12927   12936      10   12924   12921   12945   12948      14
   12924   12921  -12945   12948       3   12924   12921  -12945   12948      15
   12924   12921   12945   12951       3   12921   12945   12951   12954       2
   12918   12915   12921   12924       3   12918   12915   12921   12927       3
   12918   12915   12921   12945       3   12915   12921   12927   12930      10
   12915   12921   12927   12933      10   12990   12987   12993   12996       1
   12990   12987  -12993   12996       2   12987   12993   12999   13002       3
   12975   12972   12978   12981       1   12975   12972  -12978   12981       2
   12975   12972   12978   12984       1   12975   12972  -12978   12984       2
   12969   12963   12957   12987      10   12969   12963   12972   12975      14
   12969   12963  -12972   12975       3   12969   12963  -12972   12975      15
   12969   12963   12972   12978       3   12966   12963   12957   12987      10
   12966   12963   12972   12975      14   12966   12963  -12972   12975       3
   12966   12963  -12972   12975      15   12966   12963   12972   12978       3
   12963   12972   12978   12981       2   12963   12972   12978   12984       2
   12960   12957   12963   12966      10   12960   12957   12963   12969      10
   12960   12957   12963   12972      10   12960   12957   12987   12990      14
   12960   12957  -12987   12990       3   12960   12957  -12987   12990      15
   12960   12957   12987   12993       3   12957   12987   12993   12996       2
   12954   12951   12957   12960       3   12954   12951   12957   12963       3
   12954   12951   12957   12987       3   12951   12957   12963   12966      10
   12951   12957   12963   12969      10   13062   13059   13065   13068       1
   13062   13059  -13065   13068       2   13059   13065   13071   13074       3
   13047   13041   13038   13050      51   13047   13041  -13038   13050       6
   13044   13041   13038   13050      51   13044   13041  -13038   13050       6
   13041   13038   13050   13053      51   13041   13038  -13050   13053       6
   13041   13038   13050   13056      51   13041   13038  -13050   13056       6
   13035   13032   13038   13041      51   13035   13032  -13038   13041       6
   13035   13032   13038   13050      51   13035   13032  -13038   13050       6
   13032   13038   13041   13044      51   13032   13038  -13041   13044       6
   13032   13038   13041   13047      51   13032   13038  -13041   13047       6
   13032   13038   13050   13053      51   13032   13038  -13050   13053       6
   13032   13038   13050   13056      51   13032   13038  -13050   13056       6
   13029   13023   13032   13035      29   13029   13023   13032   13038      29
   13026   13023   13032   13035      29   13026   13023   13032   13038      29
   13020   13014   13023   13026      10   13020   13014   13023   13029      10
   13020   13014   13023   13032      10   13017   13014   13023   13026      10
   13017   13014   13023   13029      10   13017   13014   13023   13032      10
   13014   13023   13032   13035      29   13011   13005   12999   13059      10
   13011   13005   13014   13017      19   13011   13005   13014   13020      19
   13011   13005   13014   13023      20   13008   13005   12999   13059      10
   13008   13005   13014   13017      19   13008   13005   13014   13020      19
   13008   13005   13014   13023      20   13005   13014   13023   13026      10
   13005   13014   13023   13029      10   13002   12999   13005   13008      10
   13002   12999   13005   13011      10   13002   12999   13005   13014      10
   13002   12999   13059   13062      14   13002   12999  -13059   13062       3
   13002   12999  -13059   13062      15   13002   12999   13059   13065       3
   12999   13005   13014   13017      20   12999   13005   13014   13020      20
   12999   13059   13065   13068       2   12996   12993   12999   13002       3
   12996   12993   12999   13005       3   12996   12993   12999   13059       3
   12993   12999   13005   13008      10   12993   12999   13005   13011      10
   13128   13125   13131   13134       1   13128   13125  -13131   13134       2
   13125   13131   13137   13140       3   13110   13104   13113   13116      10
   13110   13104   13113   13119      10   13110   13104   13113   13122      10
   13107   13104   13113   13116      10   13107   13104   13113   13119      10
   13107   13104   13113   13122      10   13101   13095   13104   13107      10
   13101   13095   13104   13110      10   13101   13095   13104   13113      10
   13098   13095   13104   13107      10   13098   13095   13104   13110      10
   13098   13095   13104   13113      10   13095   13104   13113   13116      10
   13095   13104   13113   13119      10   13095   13104   13113   13122      10
   13092   13086   13095   13098      19   13092   13086   13095   13101      19
   13092   13086   13095   13104      20   13089   13086   13095   13098      19
   13089   13086   13095   13101      19   13089   13086   13095   13104      20
   13086   13095   13104   13107      10   13086   13095   13104   13110      10
   13083   13077   13071   13125      10   13083   13077   13086   13089      19
   13083   13077   13086   13092      19   13083   13077   13086   13095      20
   13080   13077   13071   13125      10   13080   13077   13086   13089      19
   13080   13077   13086   13092      19   13080   13077   13086   13095      20
   13077   13086   13095   13098      20   13077   13086   13095   13101      20
   13074   13071   13077   13080      10   13074   13071   13077   13083      10
   13074   13071   13077   13086      10   13074   13071   13125   13128      14
   13074   13071  -13125   13128       3   13074   13071  -13125   13128      15
   13074   13071   13125   13131       3   13071   13077   13086   13089      20
   13071   13077   13086   13092      20   13071   13125   13131   13134       2
   13068   13065   13071   13074       3   13068   13065   13071   13077       3
   13068   13065   13071   13125       3   13065   13071   13077   13080      10
   13065   13071   13077   13083      10   13170   13167   13173   13176       1
   13170   13167  -13173   13176       2   13167   13173   13179   13182       3
   13155   13152   13158   13161       1   13155   13152  -13158   13161       2
   13155   13152   13158   13164       1   13155   13152  -13158   13164       2
   13149   13143   13137   13167      10   13149   13143   13152   13155      14
   13149   13143  -13152   13155       3   13149   13143  -13152   13155      15
   13149   13143   13152   13158       3   13146   13143   13137   13167      10
   13146   13143   13152   13155      14   13146   13143  -13152   13155       3
   13146   13143  -13152   13155      15   13146   13143   13152   13158       3
   13143   13152   13158   13161       2   13143   13152   13158   13164       2
   13140   13137   13143   13146      10   13140   13137   13143   13149      10
   13140   13137   13143   13152      10   13140   13137   13167   13170      14
   13140   13137  -13167   13170       3   13140   13137  -13167   13170      15
   13140   13137   13167   13173       3   13137   13167   13173   13176       2
   13134   13131   13137   13140       3   13134   13131   13137   13143       3
   13134   13131   13137   13167       3   13131   13137   13143   13146      10
   13131   13137   13143   13149      10   13221   13218   13224   13227       1
   13221   13218  -13224   13227       2   13218   13224   13230   13233       3
   13206   13203   13209   13212       1   13206   13203  -13209   13212       2
   13206   13203   13209   13215       1   13206   13203  -13209   13215       2
   13200   13194   13203   13206      14   13200   13194  -13203   13206       3
   13200   13194  -13203   13206      15   13200   13194   13203   13209       3
   13197   13194   13203   13206      14   13197   13194  -13203   13206       3
   13197   13194  -13203   13206      15   13197   13194   13203   13209       3
   13194   13203   13209   13212       2   13194   13203   13209   13215       2
```
