## Supplementary material for "How a pathogenic mutation impairs Hsp60 functional dynamics from monomeric to fully assembled states": Input scripts and videos: M_WT.top (part 9 of 15)

```
   13191   13185   13179   13218      10   13191   13185   13194   13197      19
   13191   13185   13194   13200      19   13191   13185   13194   13203      10
   13188   13185   13179   13218      10   13188   13185   13194   13197      19
   13188   13185   13194   13200      19   13188   13185   13194   13203      10
   13182   13179   13185   13188      10   13182   13179   13185   13191      10
   13182   13179   13185   13194      10   13182   13179   13218   13221      14
   13182   13179  -13218   13221       3   13182   13179  -13218   13221      15
   13182   13179   13218   13224       3   13179   13185   13194   13197      20
   13179   13185   13194   13200      20   13179   13218   13224   13227       2
   13176   13173   13179   13182       3   13176   13173   13179   13185       3
   13176   13173   13179   13218       3   13173   13179   13185   13188      10
   13173   13179   13185   13191      10   13278   13275   13281   13284       1
   13278   13275  -13281   13284       2   13275   13281   13287   13290       3
   13260   13251   13245   13263      20   13257   13251   13245   13263      20
   13254   13251   13245   13263      20   13251   13245   13263   13266      20
   13251   13245   13263   13269      20   13251   13245   13263   13272      20
   13248   13245   13251   13254      19   13248   13245   13251   13257      19
   13248   13245   13251   13260      19   13248   13245   13263   13266      19
   13248   13245   13263   13269      19   13248   13245   13263   13272      19
   13242   13236   13230   13275      10   13242   13236   13245   13248      19
   13242   13236   13245   13251      20   13242   13236   13245   13263      20
   13239   13236   13230   13275      10   13239   13236   13245   13248      19
   13239   13236   13245   13251      20   13239   13236   13245   13263      20
   13236   13245   13251   13254      20   13236   13245   13251   13257      20
   13236   13245   13251   13260      20   13236   13245   13263   13266      20
   13236   13245   13263   13269      20   13236   13245   13263   13272      20
   13233   13230   13236   13239      10   13233   13230   13236   13242      10
   13233   13230   13236   13245      10   13233   13230   13275   13278      14
   13233   13230  -13275   13278       3   13233   13230  -13275   13278      15
   13233   13230   13275   13281       3   13230   13236   13245   13248      20
   13230   13275   13281   13284       2   13227   13224   13230   13233       3
   13227   13224   13230   13236       3   13227   13224   13230   13275       3
   13224   13230   13236   13239      10   13224   13230   13236   13242      10
   13344   13341   13347   13350       1   13344   13341  -13347   13350       2
   13341   13347   13353   13356       3   13326   13320   13329   13332      10
   13326   13320   13329   13335      10   13326   13320   13329   13338      10
   13323   13320   13329   13332      10   13323   13320   13329   13335      10
   13323   13320   13329   13338      10   13317   13311   13320   13323      10
   13317   13311   13320   13326      10   13317   13311   13320   13329      10
   13314   13311   13320   13323      10   13314   13311   13320   13326      10
   13314   13311   13320   13329      10   13311   13320   13329   13332      10
   13311   13320   13329   13335      10   13311   13320   13329   13338      10
   13308   13302   13311   13314      19   13308   13302   13311   13317      19
   13308   13302   13311   13320      20   13305   13302   13311   13314      19
   13305   13302   13311   13317      19   13305   13302   13311   13320      20
   13302   13311   13320   13323      10   13302   13311   13320   13326      10
   13299   13293   13287   13341      10   13299   13293   13302   13305      19
   13299   13293   13302   13308      19   13299   13293   13302   13311      20
   13296   13293   13287   13341      10   13296   13293   13302   13305      19
   13296   13293   13302   13308      19   13296   13293   13302   13311      20
   13293   13302   13311   13314      20   13293   13302   13311   13317      20
   13290   13287   13293   13296      10   13290   13287   13293   13299      10
   13290   13287   13293   13302      10   13290   13287   13341   13344      14
   13290   13287  -13341   13344       3   13290   13287  -13341   13344      15
   13290   13287   13341   13347       3   13287   13293   13302   13305      20
   13287   13293   13302   13308      20   13287   13341   13347   13350       2
   13284   13281   13287   13290       3   13284   13281   13287   13293       3
   13284   13281   13287   13341       3   13281   13287   13293   13296      10
   13281   13287   13293   13299      10   13380   13377   13383   13386       1
   13380   13377  -13383   13386       2   13377   13383   13389   13392       3
   13365   13359   13353   13377      10   13365   13359   13368   13371       3
   13365   13359   13368   13374       3   13362   13359   13353   13377      10
   13362   13359   13368   13371       3   13362   13359   13368   13374       3
   13356   13353   13359   13362      10   13356   13353   13359   13365      10
   13356   13353   13359   13368      10   13356   13353   13377   13380      14
   13356   13353  -13377   13380       3   13356   13353  -13377   13380      15
   13356   13353   13377   13383       3   13353   13377   13383   13386       2
   13350   13347   13353   13356       3   13350   13347   13353   13359       3
   13350   13347   13353   13377       3   13347   13353   13359   13362      10
   13347   13353   13359   13365      10   13431   13428   13434   13437       1
   13431   13428  -13434   13437       2   13428   13434   13440   13443       3
   13410   13404   13413   13416      63   13407   13404   13413   13416      63
   13404   13413   13416   13419      63   13404   13413   13416   13422      63
   13404   13413   13416   13425      63   13401   13395   13389   13428      10
   13401   13395   13404   13407      10   13401   13395   13404   13410      10
   13401   13395   13404   13413      10   13398   13395   13389   13428      10
   13398   13395   13404   13407      10   13398   13395   13404   13410      10
   13398   13395   13404   13413      10   13392   13389   13395   13398      10
   13392   13389   13395   13401      10   13392   13389   13395   13404      10
   13392   13389   13428   13431      14   13392   13389  -13428   13431       3
   13392   13389  -13428   13431      15   13392   13389   13428   13434       3
   13389   13395   13404   13407      10   13389   13395   13404   13410      10
   13389   13428   13434   13437       2   13386   13383   13389   13392       3
   13386   13383   13389   13395       3   13386   13383   13389   13428       3
   13383   13389   13395   13398      10   13383   13389   13395   13401      10
   13461   13458   13464   13467       1   13461   13458  -13464   13467       2
   13458   13464   13470   13473       3   13455   13446   13440   13458      10
   13452   13446   13440   13458      10   13449   13446   13440   13458      10
   13443   13440   13446   13449      10   13443   13440   13446   13452      10
   13443   13440   13446   13455      10   13443   13440   13458   13461      14
   13443   13440  -13458   13461       3   13443   13440  -13458   13461      15
   13443   13440   13458   13464       3   13440   13458   13464   13467       2
   13437   13434   13440   13443       3   13437   13434   13440   13446       3
   13437   13434   13440   13458       3   13434   13440   13446   13449      10
   13434   13440   13446   13452      10   13434   13440   13446   13455      10
   13518   13515   13521   13524       1   13518   13515  -13521   13524       2
   13515   13521   13527   13530       3   13500   13494   13503   13506      19
   13500   13494   13503   13509      19   13500   13494   13503   13512      19
   13497   13494   13503   13506      19   13497   13494   13503   13509      19
   13497   13494   13503   13512      19   13491   13482   13476   13494      20
   13488   13482   13476   13494      20   13485   13482   13476   13494      20
   13482   13476   13494   13497      20   13482   13476   13494   13500      20
   13479   13476   13470   13515      10   13479   13476   13482   13485      19
   13479   13476   13482   13488      19   13479   13476   13482   13491      19
   13479   13476   13494   13497      19   13479   13476   13494   13500      19
   13479   13476   13494   13503      20   13476   13494   13503   13506      20
   13476   13494   13503   13509      20   13476   13494   13503   13512      20
   13473   13470   13476   13479      10   13473   13470   13476   13482      10
   13473   13470   13476   13494      10   13473   13470   13515   13518      14
   13473   13470  -13515   13518       3   13473   13470  -13515   13518      15
   13473   13470   13515   13521       3   13470   13476   13482   13485      20
   13470   13476   13482   13488      20   13470   13476   13482   13491      20
   13470   13476   13494   13497      20   13470   13476   13494   13500      20
   13470   13515   13521   13524       2   13467   13464   13470   13473       3
   13467   13464   13470   13476       3   13467   13464   13470   13515       3
   13464   13470   13476   13479      10   13548   13545   13551   13554       1
   13548   13545  -13551   13554       2   13545   13551   13557   13560       3
   13542   13533   13527   13545      10   13539   13533   13527   13545      10
   13536   13533   13527   13545      10   13530   13527   13533   13536      10
   13530   13527   13533   13539      10   13530   13527   13533   13542      10
   13530   13527   13545   13548      14   13530   13527  -13545   13548       3
   13530   13527  -13545   13548      15   13530   13527   13545   13551       3
   13527   13545   13551   13554       2   13524   13521   13527   13530       3
   13524   13521   13527   13533       3   13524   13521   13527   13545       3
   13521   13527   13533   13536      10   13521   13527   13533   13539      10
   13521   13527   13533   13542      10   13590   13587   13593   13596       1
   13590   13587  -13593   13596       2   13587   13593   13599   13602       3
   13587   13593   13599   13605       3   13578   13569   13563   13581      90
   13578   13569  -13563   13581      29   13575   13569   13563   13581      90
   13575   13569  -13563   13581      29   13572   13569   13563   13581      90
   13572   13569  -13563   13581      29   13569   13563   13581   13584      91
   13569   13563  -13581   13584      92   13569   13563  -13581   13584      93
   13569   13563  -13581   13584      94   13566   13563   13557   13587      10
   13566   13563   13569   13572      10   13566   13563   13569   13575      10
   13566   13563   13569   13578      10   13566   13563   13581   13584      95
   13560   13557   13563   13566      10   13560   13557   13563   13569      10
   13560   13557   13563   13581      90   13560   13557  -13563   13581      29
   13560   13557   13587   13590      14   13560   13557  -13587   13590       3
   13560   13557  -13587   13590      15   13560   13557   13587   13593       3
   13557   13563   13569   13572      20   13557   13563   13569   13575      20
   13557   13563   13569   13578      20   13557   13563   13581   13584      96
   13557   13563  -13581   13584      97   13557   13563  -13581   13584      93
   13557   13563  -13581   13584      98   13557   13587   13593   13596       2
   13554   13551   13557   13560       3   13554   13551   13557   13563       3
   13554   13551   13557   13587       3   13551   13557   13563   13566      10
   13611   13608   13614   13617       1   13611   13608  -13614   13617       2
   13608   13614   13620   13623       3   13608   13614   13620   13626       3
   13605   13599   13608   13611      14   13605   13599  -13608   13611       3
   13605   13599  -13608   13611      15   13605   13599   13608   13614       3
   13602   13599   13608   13611      14   13602   13599  -13608   13611       3
   13602   13599  -13608   13611      15   13602   13599   13608   13614       3
   13599   13608   13614   13617       2   13596   13593   13599   13602       3
   13596   13593   13599   13605       3   13596   13593   13599   13608       3
   13632   13629   13635   13638       1   13632   13629  -13635   13638       2
   13629   13635   13641   13644       3   13626   13620   13629   13632      14
   13626   13620  -13629   13632       3   13626   13620  -13629   13632      15
   13626   13620   13629   13635       3   13623   13620   13629   13632      14
   13623   13620  -13629   13632       3   13623   13620  -13629   13632      15
   13623   13620   13629   13635       3   13620   13629   13635   13638       2
   13617   13614   13620   13623       3   13617   13614   13620   13626       3
   13617   13614   13620   13629       3   13662   13659   13665   13668       1
   13662   13659  -13665   13668       2   13659   13665   13671   13674       3
   13656   13647   13641   13659      10   13653   13647   13641   13659      10
   13650   13647   13641   13659      10   13644   13641   13647   13650      10
   13644   13641   13647   13653      10   13644   13641   13647   13656      10
   13644   13641   13659   13662      14   13644   13641  -13659   13662       3
   13644   13641  -13659   13662      15   13644   13641   13659   13665       3
   13641   13659   13665   13668       2   13638   13635   13641   13644       3
   13638   13635   13641   13647       3   13638   13635   13641   13659       3
   13635   13641   13647   13650      10   13635   13641   13647   13653      10
   13635   13641   13647   13656      10   13710   13707   13713   13716       1
   13710   13707  -13713   13716       2   13707   13713   13719   13722       3
   13692   13683   13677   13695      20   13689   13683   13677   13695      20
   13686   13683   13677   13695      20   13683   13677   13695   13698      20
   13683   13677   13695   13701      20   13683   13677   13695   13704      20
   13680   13677   13671   13707      10   13680   13677   13683   13686      19
   13680   13677   13683   13689      19   13680   13677   13683   13692      19
   13680   13677   13695   13698      19   13680   13677   13695   13701      19
   13680   13677   13695   13704      19   13674   13671   13677   13680      10
   13674   13671   13677   13683      10   13674   13671   13677   13695      10
   13674   13671   13707   13710      14   13674   13671  -13707   13710       3
   13674   13671  -13707   13710      15   13674   13671   13707   13713       3
   13671   13677   13683   13686      20   13671   13677   13683   13689      20
   13671   13677   13683   13692      20   13671   13677   13695   13698      20
   13671   13677   13695   13701      20   13671   13677   13695   13704      20
   13671   13707   13713   13716       2   13668   13665   13671   13674       3
   13668   13665   13671   13677       3   13668   13665   13671   13707       3
   13665   13671   13677   13680      10   13770   13767   13773   13776       1
   13770   13767  -13773   13776       2   13767   13773   13779   13782       3
   13767   13773   13779   13785       3   13758   13755   13761   13764      41
   13752   13749   13755   13758      41   13752   13749   13755   13761      41
   13749   13755   13761   13764      41   13746   13743   13749   13752      41
   13746   13743   13749   13755      41   13743   13749   13755   13758      41
   13740   13737   13734   13761      41   13740   13737   13743   13746      41
   13740   13737   13743   13749      41   13737   13734   13761   13764      41
   13737   13743   13749   13752      41   13734   13737   13743   13746      41
   13734   13761   13755   13758      41   13731   13725   13719   13767      10
   13731   13725   13734   13737       3   13731   13725   13734   13761       3
   13728   13725   13719   13767      10   13728   13725   13734   13737       3
   13728   13725   13734   13761       3   13725   13734   13737   13740      41
   13725   13734   13761   13764      41   13722   13719   13725   13728      10
   13722   13719   13725   13731      10   13722   13719   13725   13734      10
   13722   13719   13767   13770      14   13722   13719  -13767   13770       3
   13722   13719  -13767   13770      15   13722   13719   13767   13773       3
   13719   13767   13773   13776       2   13716   13713   13719   13722       3
   13716   13713   13719   13725       3   13716   13713   13719   13767       3
   13713   13719   13725   13728      10   13713   13719   13725   13731      10
   13791   13788   13794   13797       1   13791   13788  -13794   13797       2
   13788   13794   13800   13803       3   13785   13779   13788   13791      14
   13785   13779  -13788   13791       3   13785   13779  -13788   13791      15
   13785   13779   13788   13794       3   13782   13779   13788   13791      14
   13782   13779  -13788   13791       3   13782   13779  -13788   13791      15
   13782   13779   13788   13794       3   13779   13788   13794   13797       2
   13776   13773   13779   13782       3   13776   13773   13779   13785       3
   13776   13773   13779   13788       3   13836   13833   13839   13842       1
   13836   13833  -13839   13842       2   13833   13839   13845   13848       3
   13821   13815   13824   13827       3   13821   13815   13824   13830       3
   13818   13815   13824   13827       3   13818   13815   13824   13830       3
   13812   13806   13800   13833      10   13812   13806   13815   13818      19
   13812   13806   13815   13821      19   13812   13806   13815   13824      10
   13809   13806   13800   13833      10   13809   13806   13815   13818      19
   13809   13806   13815   13821      19   13809   13806   13815   13824      10
   13803   13800   13806   13809      10   13803   13800   13806   13812      10
   13803   13800   13806   13815      10   13803   13800   13833   13836      14
   13803   13800  -13833   13836       3   13803   13800  -13833   13836      15
   13803   13800   13833   13839       3   13800   13806   13815   13818      20
   13800   13806   13815   13821      20   13800   13833   13839   13842       2
   13797   13794   13800   13803       3   13797   13794   13800   13806       3
   13797   13794   13800   13833       3   13794   13800   13806   13809      10
   13794   13800   13806   13812      10   13881   13878   13884   13887       1
   13881   13878  -13884   13887       2   13878   13884   13890   13893       3
   13878   13884   13890   13896       3   13866   13860   13869   13872       3
   13866   13860   13869   13875       3   13863   13860   13869   13872       3
   13863   13860   13869   13875       3   13857   13851   13845   13878      10
   13857   13851   13860   13863      19   13857   13851   13860   13866      19
   13857   13851   13860   13869      10   13854   13851   13845   13878      10
   13854   13851   13860   13863      19   13854   13851   13860   13866      19
   13854   13851   13860   13869      10   13848   13845   13851   13854      10
   13848   13845   13851   13857      10   13848   13845   13851   13860      10
   13848   13845   13878   13881      14   13848   13845  -13878   13881       3
   13848   13845  -13878   13881      15   13848   13845   13878   13884       3
   13845   13851   13860   13863      20   13845   13851   13860   13866      20
   13845   13878   13884   13887       2   13842   13839   13845   13848       3
   13842   13839   13845   13851       3   13842   13839   13845   13878       3
   13839   13845   13851   13854      10   13839   13845   13851   13857      10
   13902   13899   13905   13908       1   13902   13899  -13905   13908       2
   13899   13905   13911   13914       3   13896   13890   13899   13902      14
   13896   13890  -13899   13902       3   13896   13890  -13899   13902      15
   13896   13890   13899   13905       3   13893   13890   13899   13902      14
   13893   13890  -13899   13902       3   13893   13890  -13899   13902      15
   13893   13890   13899   13905       3   13890   13899   13905   13908       2
   13887   13884   13890   13893       3   13887   13884   13890   13896       3
   13887   13884   13890   13899       3   13959   13956   13962   13965       1
   13959   13956  -13962   13965       2   13956   13962   13968   13971       3
   13941   13932   13926   13944      20   13938   13932   13926   13944      20
   13935   13932   13926   13944      20   13932   13926   13944   13947      20
   13932   13926   13944   13950      20   13932   13926   13944   13953      20
   13929   13926   13932   13935      19   13929   13926   13932   13938      19
   13929   13926   13932   13941      19   13929   13926   13944   13947      19
   13929   13926   13944   13950      19   13929   13926   13944   13953      19
   13923   13917   13911   13956      10   13923   13917   13926   13929      19
   13923   13917   13926   13932      20   13923   13917   13926   13944      20
   13920   13917   13911   13956      10   13920   13917   13926   13929      19
   13920   13917   13926   13932      20   13920   13917   13926   13944      20
   13917   13926   13932   13935      20   13917   13926   13932   13938      20
   13917   13926   13932   13941      20   13917   13926   13944   13947      20
   13917   13926   13944   13950      20   13917   13926   13944   13953      20
   13914   13911   13917   13920      10   13914   13911   13917   13923      10
   13914   13911   13917   13926      10   13914   13911   13956   13959      14
   13914   13911  -13956   13959       3   13914   13911  -13956   13959      15
   13914   13911   13956   13962       3   13911   13917   13926   13929      20
   13911   13956   13962   13965       2   13908   13905   13911   13914       3
   13908   13905   13911   13917       3   13908   13905   13911   13956       3
   13905   13911   13917   13920      10   13905   13911   13917   13923      10
   14001   13998   14004   14007       1   14001   13998  -14004   14007       2
   13998   14004   14010   14013       3   13989   13980   13974   13992      90
   13989   13980  -13974   13992      29   13986   13980   13974   13992      90
   13986   13980  -13974   13992      29   13983   13980   13974   13992      90
   13983   13980  -13974   13992      29   13980   13974   13992   13995      91
   13980   13974  -13992   13995      92   13980   13974  -13992   13995      93
   13980   13974  -13992   13995      94   13977   13974   13968   13998      10
   13977   13974   13980   13983      10   13977   13974   13980   13986      10
   13977   13974   13980   13989      10   13977   13974   13992   13995      95
   13971   13968   13974   13977      10   13971   13968   13974   13980      10
   13971   13968   13974   13992      90   13971   13968  -13974   13992      29
   13971   13968   13998   14001      14   13971   13968  -13998   14001       3
   13971   13968  -13998   14001      15   13971   13968   13998   14004       3
   13968   13974   13980   13983      20   13968   13974   13980   13986      20
   13968   13974   13980   13989      20   13968   13974   13992   13995      96
   13968   13974  -13992   13995      97   13968   13974  -13992   13995      93
   13968   13974  -13992   13995      98   13968   13998   14004   14007       2
   13965   13962   13968   13971       3   13965   13962   13968   13974       3
   13965   13962   13968   13998       3   13962   13968   13974   13977      10
   14058   14055   14061   14064       1   14058   14055  -14061   14064       2
   14055   14061   14067   14070       3   14040   14031   14025   14043      20
   14037   14031   14025   14043      20   14034   14031   14025   14043      20
   14031   14025   14043   14046      20   14031   14025   14043   14049      20
   14031   14025   14043   14052      20   14028   14025   14031   14034      19
   14028   14025   14031   14037      19   14028   14025   14031   14040      19
   14028   14025   14043   14046      19   14028   14025   14043   14049      19
   14028   14025   14043   14052      19   14022   14016   14010   14055      10
   14022   14016   14025   14028      19   14022   14016   14025   14031      20
   14022   14016   14025   14043      20   14019   14016   14010   14055      10
   14019   14016   14025   14028      19   14019   14016   14025   14031      20
   14019   14016   14025   14043      20   14016   14025   14031   14034      20
   14016   14025   14031   14037      20   14016   14025   14031   14040      20
   14016   14025   14043   14046      20   14016   14025   14043   14049      20
   14016   14025   14043   14052      20   14013   14010   14016   14019      10
   14013   14010   14016   14022      10   14013   14010   14016   14025      10
   14013   14010   14055   14058      14   14013   14010  -14055   14058       3
   14013   14010  -14055   14058      15   14013   14010   14055   14061       3
   14010   14016   14025   14028      20   14010   14055   14061   14064       2
   14007   14004   14010   14013       3   14007   14004   14010   14016       3
   14007   14004   14010   14055       3   14004   14010   14016   14019      10
   14004   14010   14016   14022      10   14100   14097   14103   14106       1
   14100   14097  -14103   14106       2   14097   14103   14109   14112       3
   14085   14082   14088   14091       1   14085   14082  -14088   14091       2
   14085   14082   14088   14094       1   14085   14082  -14088   14094       2
   14079   14073   14067   14097      10   14079   14073   14082   14085      14
   14079   14073  -14082   14085       3   14079   14073  -14082   14085      15
   14079   14073   14082   14088       3   14076   14073   14067   14097      10
   14076   14073   14082   14085      14   14076   14073  -14082   14085       3
   14076   14073  -14082   14085      15   14076   14073   14082   14088       3
   14073   14082   14088   14091       2   14073   14082   14088   14094       2
   14070   14067   14073   14076      10   14070   14067   14073   14079      10
   14070   14067   14073   14082      10   14070   14067   14097   14100      14
   14070   14067  -14097   14100       3   14070   14067  -14097   14100      15
   14070   14067   14097   14103       3   14067   14097   14103   14106       2
   14064   14061   14067   14070       3   14064   14061   14067   14073       3
   14064   14061   14067   14097       3   14061   14067   14073   14076      10
   14061   14067   14073   14079      10   14157   14154   14160   14163       1
   14157   14154  -14160   14163       2   14154   14160   14166   14169       3
   14139   14130   14124   14142      20   14136   14130   14124   14142      20
   14133   14130   14124   14142      20   14130   14124   14142   14145      20
   14130   14124   14142   14148      20   14130   14124   14142   14151      20
   14127   14124   14130   14133      19   14127   14124   14130   14136      19
   14127   14124   14130   14139      19   14127   14124   14142   14145      19
   14127   14124   14142   14148      19   14127   14124   14142   14151      19
   14121   14115   14109   14154      10   14121   14115   14124   14127      19
   14121   14115   14124   14130      20   14121   14115   14124   14142      20
   14118   14115   14109   14154      10   14118   14115   14124   14127      19
   14118   14115   14124   14130      20   14118   14115   14124   14142      20
   14115   14124   14130   14133      20   14115   14124   14130   14136      20
   14115   14124   14130   14139      20   14115   14124   14142   14145      20
   14115   14124   14142   14148      20   14115   14124   14142   14151      20
   14112   14109   14115   14118      10   14112   14109   14115   14121      10
   14112   14109   14115   14124      10   14112   14109   14154   14157      14
   14112   14109  -14154   14157       3   14112   14109  -14154   14157      15
   14112   14109   14154   14160       3   14109   14115   14124   14127      20
   14109   14154   14160   14163       2   14106   14103   14109   14112       3
   14106   14103   14109   14115       3   14106   14103   14109   14154       3
   14103   14109   14115   14118      10   14103   14109   14115   14121      10
   14202   14199   14205   14208       1   14202   14199  -14205   14208       2
   14199   14205   14211   14214       3   14187   14181   14190   14193       3
   14187   14181   14190   14196       3   14184   14181   14190   14193       3
   14184   14181   14190   14196       3   14178   14172   14166   14199      10
   14178   14172   14181   14184      19   14178   14172   14181   14187      19
   14178   14172   14181   14190      10   14175   14172   14166   14199      10
   14175   14172   14181   14184      19   14175   14172   14181   14187      19
   14175   14172   14181   14190      10   14169   14166   14172   14175      10
   14169   14166   14172   14178      10   14169   14166   14172   14181      10
   14169   14166   14199   14202      14   14169   14166  -14199   14202       3
   14169   14166  -14199   14202      15   14169   14166   14199   14205       3
   14166   14172   14181   14184      20   14166   14172   14181   14187      20
   14166   14199   14205   14208       2   14163   14160   14166   14169       3
   14163   14160   14166   14172       3   14163   14160   14166   14199       3
   14160   14166   14172   14175      10   14160   14166   14172   14178      10
   14238   14235   14241   14244       1   14238   14235  -14241   14244       2
   14235   14241   14247   14250       3   14223   14217   14211   14235      10
   14223   14217   14226   14229       3   14223   14217   14226   14232       3
   14220   14217   14211   14235      10   14220   14217   14226   14229       3
   14220   14217   14226   14232       3   14214   14211   14217   14220      10
   14214   14211   14217   14223      10   14214   14211   14217   14226      10
   14214   14211   14235   14238      14   14214   14211  -14235   14238       3
   14214   14211  -14235   14238      15   14214   14211   14235   14241       3
   14211   14235   14241   14244       2   14208   14205   14211   14214       3
   14208   14205   14211   14217       3   14208   14205   14211   14235       3
   14205   14211   14217   14220      10   14205   14211   14217   14223      10
   14286   14283   14289   14292       1   14286   14283  -14289   14292       2
   14283   14289   14295   14298       3   14268   14259   14253   14271      20
   14265   14259   14253   14271      20   14262   14259   14253   14271      20
   14259   14253   14271   14274      20   14259   14253   14271   14277      20
   14259   14253   14271   14280      20   14256   14253   14247   14283      10
   14256   14253   14259   14262      19   14256   14253   14259   14265      19
   14256   14253   14259   14268      19   14256   14253   14271   14274      19
   14256   14253   14271   14277      19   14256   14253   14271   14280      19
   14250   14247   14253   14256      10   14250   14247   14253   14259      10
   14250   14247   14253   14271      10   14250   14247   14283   14286      14
   14250   14247  -14283   14286       3   14250   14247  -14283   14286      15
   14250   14247   14283   14289       3   14247   14253   14259   14262      20
   14247   14253   14259   14265      20   14247   14253   14259   14268      20
   14247   14253   14271   14274      20   14247   14253   14271   14277      20
   14247   14253   14271   14280      20   14247   14283   14289   14292       2
   14244   14241   14247   14250       3   14244   14241   14247   14253       3
   14244   14241   14247   14283       3   14241   14247   14253   14256      10
   14334   14340   14343   14346       3   14334   14340   14343   14349       3
   14334   14340   14370   14373       3   14322   14319   14325   14328       1
   14322   14319  -14325   14328       2   14322   14319   14325   14331       1
   14322   14319  -14325   14331       2   14316   14310   14319   14322      14
   14316   14310  -14319   14322       3   14316   14310  -14319   14322      15
   14316   14310   14319   14325       3   14313   14310   14319   14322      14
   14313   14310  -14319   14322       3   14313   14310  -14319   14322      15
   14313   14310   14319   14325       3   14310   14319   14325   14328       2
   14310   14319   14325   14331       2   14307   14301   14295   14334      10
   14307   14301   14310   14313      19   14307   14301   14310   14316      19
   14307   14301   14310   14319      10   14304   14301   14295   14334      10
   14304   14301   14310   14313      19   14304   14301   14310   14316      19
   14304   14301   14310   14319      10   14298   14295   14301   14304      10
   14298   14295   14301   14307      10   14298   14295   14301   14310      10
   14298   14295   14334   14337      14   14298   14295  -14334   14337       3
   14298   14295  -14334   14337      15   14298   14295   14334   14340       3
   14295   14301   14310   14313      20   14295   14301   14310   14316      20
   14292   14289   14295   14298       3   14292   14289   14295   14301       3
   14292   14289   14295   14334       3   14289   14295   14301   14304      10
   14289   14295   14301   14307      10   14379   14376   14382   14385       1
   14379   14376  -14382   14385       2   14376   14382   14388   14391       3
   14373   14370   14376   14379      14   14373   14370  -14376   14379       3
   14373   14370  -14376   14379      15   14373   14370   14376   14382       3
   14370   14376   14382   14385       2   14367   14361   14370   14373      10
   14367   14361   14370   14376      10   14364   14361   14370   14373      10
   14364   14361   14370   14376      10   14358   14352   14361   14364      19
   14358   14352   14361   14367      19   14358   14352   14361   14370      20
   14355   14352   14361   14364      19   14355   14352   14361   14367      19
   14355   14352   14361   14370      20   14352   14361   14370   14373      10
   14349   14343   14340   14370       3   14349   14343   14352   14355      10
   14349   14343   14352   14358      10   14349   14343   14352   14361      10
   14346   14343   14340   14370       3   14346   14343   14352   14355      10
   14346   14343   14352   14358      10   14346   14343   14352   14361      10
   14343   14340   14370   14373       3   14343   14352   14361   14364      20
   14343   14352   14361   14367      20   14340   14343   14352   14355      10
   14340   14343   14352   14358      10   14340   14370   14361   14364      10
   14340   14370   14361   14367      10   14430   14427   14433   14436       1
   14430   14427  -14433   14436       2   14427   14433   14439   14442       3
   14418   14415   14421   14424     138   14412   14409   14415   14418     176
   14412   14409   14415   14421     176   14409   14415   14421   14424     138
   14406   14403   14421   14424     177   14406   14409   14415   14418     176
   14403   14406   14409   14412     182   14403   14421   14415   14418     138
   14400   14394   14388   14427      10   14400   14394   14403   14406       3
   14400   14394   14403   14421       3   14397   14394   14388   14427      10
   14397   14394   14403   14406       3   14397   14394   14403   14421       3
   14394   14403   14421   14424     177   14391   14388   14394   14397      10
   14391   14388   14394   14400      10   14391   14388   14394   14403      10
   14391   14388   14427   14430      14   14391   14388  -14427   14430       3
   14391   14388  -14427   14430      15   14391   14388   14427   14433       3
   14388   14427   14433   14436       2   14385   14382   14388   14391       3
   14385   14382   14388   14394       3   14385   14382   14388   14427       3
   14382   14388   14394   14397      10   14382   14388   14394   14400      10
   14466   14463   14469   14472       1   14466   14463  -14469   14472       2
   14463   14469   14475   14478       3   14451   14445   14439   14463      10
   14451   14445   14454   14457       3   14451   14445   14454   14460       3
   14448   14445   14439   14463      10   14448   14445   14454   14457       3
   14448   14445   14454   14460       3   14442   14439   14445   14448      10
   14442   14439   14445   14451      10   14442   14439   14445   14454      10
   14442   14439   14463   14466      14   14442   14439  -14463   14466       3
   14442   14439  -14463   14466      15   14442   14439   14463   14469       3
   14439   14463   14469   14472       2   14436   14433   14439   14442       3
   14436   14433   14439   14445       3   14436   14433   14439   14463       3
   14433   14439   14445   14448      10   14433   14439   14445   14451      10
   14523   14520   14526   14529       1   14523   14520  -14526   14529       2
   14520   14526   14532   14535       3   14520   14526   14532   14538       3
   14505   14496   14490   14508      20   14502   14496   14490   14508      20
   14499   14496   14490   14508      20   14496   14490   14508   14511      20
   14496   14490   14508   14514      20   14496   14490   14508   14517      20
   14493   14490   14496   14499      19   14493   14490   14496   14502      19
   14493   14490   14496   14505      19   14493   14490   14508   14511      19
   14493   14490   14508   14514      19   14493   14490   14508   14517      19
   14487   14481   14475   14520      10   14487   14481   14490   14493      19
   14487   14481   14490   14496      20   14487   14481   14490   14508      20
   14484   14481   14475   14520      10   14484   14481   14490   14493      19
   14484   14481   14490   14496      20   14484   14481   14490   14508      20
   14481   14490   14496   14499      20   14481   14490   14496   14502      20
   14481   14490   14496   14505      20   14481   14490   14508   14511      20
   14481   14490   14508   14514      20   14481   14490   14508   14517      20
   14478   14475   14481   14484      10   14478   14475   14481   14487      10
   14478   14475   14481   14490      10   14478   14475   14520   14523      14
   14478   14475  -14520   14523       3   14478   14475  -14520   14523      15
   14478   14475   14520   14526       3   14475   14481   14490   14493      20
   14475   14520   14526   14529       2   14472   14469   14475   14478       3
   14472   14469   14475   14481       3   14472   14469   14475   14520       3
   14469   14475   14481   14484      10   14469   14475   14481   14487      10
   14544   14541   14547   14550       1   14544   14541  -14547   14550       2
   14541   14547   14553   14556       3   14538   14532   14541   14544      14
   14538   14532  -14541   14544       3   14538   14532  -14541   14544      15
   14538   14532   14541   14547       3   14535   14532   14541   14544      14
   14535   14532  -14541   14544       3   14535   14532  -14541   14544      15
   14535   14532   14541   14547       3   14532   14541   14547   14550       2
   14529   14526   14532   14535       3   14529   14526   14532   14538       3
   14529   14526   14532   14541       3   14610   14607   14613   14616       1
   14610   14607  -14613   14616       2   14607   14613   14619   14622       3
   14592   14586   14595   14598      10   14592   14586   14595   14601      10
   14592   14586   14595   14604      10   14589   14586   14595   14598      10
   14589   14586   14595   14601      10   14589   14586   14595   14604      10
   14583   14577   14586   14589      10   14583   14577   14586   14592      10
   14583   14577   14586   14595      10   14580   14577   14586   14589      10
   14580   14577   14586   14592      10   14580   14577   14586   14595      10
   14577   14586   14595   14598      10   14577   14586   14595   14601      10
   14577   14586   14595   14604      10   14574   14568   14577   14580      19
   14574   14568   14577   14583      19   14574   14568   14577   14586      20
   14571   14568   14577   14580      19   14571   14568   14577   14583      19
   14571   14568   14577   14586      20   14568   14577   14586   14589      10
   14568   14577   14586   14592      10   14565   14559   14553   14607      10
   14565   14559   14568   14571      19   14565   14559   14568   14574      19
   14565   14559   14568   14577      20   14562   14559   14553   14607      10
   14562   14559   14568   14571      19   14562   14559   14568   14574      19
   14562   14559   14568   14577      20   14559   14568   14577   14580      20
   14559   14568   14577   14583      20   14556   14553   14559   14562      10
   14556   14553   14559   14565      10   14556   14553   14559   14568      10
   14556   14553   14607   14610      14   14556   14553  -14607   14610       3
   14556   14553  -14607   14610      15   14556   14553   14607   14613       3
   14553   14559   14568   14571      20   14553   14559   14568   14574      20
   14553   14607   14613   14616       2   14550   14547   14553   14556       3
   14550   14547   14553   14559       3   14550   14547   14553   14607       3
   14547   14553   14559   14562      10   14547   14553   14559   14565      10
   14658   14655   14661   14664       1   14658   14655  -14661   14664       2
   14655   14661   14667   14670       3   14655   14661   14667   14673       3
   14640   14631   14625   14643      20   14637   14631   14625   14643      20
   14634   14631   14625   14643      20   14631   14625   14643   14646      20
   14631   14625   14643   14649      20   14631   14625   14643   14652      20
   14628   14625   14619   14655      10   14628   14625   14631   14634      19
   14628   14625   14631   14637      19   14628   14625   14631   14640      19
   14628   14625   14643   14646      19   14628   14625   14643   14649      19
   14628   14625   14643   14652      19   14622   14619   14625   14628      10
   14622   14619   14625   14631      10   14622   14619   14625   14643      10
   14622   14619   14655   14658      14   14622   14619  -14655   14658       3
   14622   14619  -14655   14658      15   14622   14619   14655   14661       3
   14619   14625   14631   14634      20   14619   14625   14631   14637      20
   14619   14625   14631   14640      20   14619   14625   14643   14646      20
   14619   14625   14643   14649      20   14619   14625   14643   14652      20
   14619   14655   14661   14664       2   14616   14613   14619   14622       3
   14616   14613   14619   14625       3   14616   14613   14619   14655       3
   14613   14619   14625   14628      10   14679   14676   14682   14685       1
   14679   14676  -14682   14685       2   14676   14682   14688   14691       3
   14673   14667   14676   14679      14   14673   14667  -14676   14679       3
   14673   14667  -14676   14679      15   14673   14667   14676   14682       3
   14670   14667   14676   14679      14   14670   14667  -14676   14679       3
   14670   14667  -14676   14679      15   14670   14667   14676   14682       3
   14667   14676   14682   14685       2   14664   14661   14667   14670       3
   14664   14661   14667   14673       3   14664   14661   14667   14676       3
   14724   14721   14727   14730       1   14724   14721  -14727   14730       2
   14721   14727   14733   14736       3   14709   14703   14712   14715       3
   14709   14703   14712   14718       3   14706   14703   14712   14715       3
   14706   14703   14712   14718       3   14700   14694   14688   14721      10
   14700   14694   14703   14706      19   14700   14694   14703   14709      19
   14700   14694   14703   14712      10   14697   14694   14688   14721      10
   14697   14694   14703   14706      19   14697   14694   14703   14709      19
   14697   14694   14703   14712      10   14691   14688   14694   14697      10
   14691   14688   14694   14700      10   14691   14688   14694   14703      10
   14691   14688   14721   14724      14   14691   14688  -14721   14724       3
   14691   14688  -14721   14724      15   14691   14688   14721   14727       3
   14688   14694   14703   14706      20   14688   14694   14703   14709      20
   14688   14721   14727   14730       2   14685   14682   14688   14691       3
   14685   14682   14688   14694       3   14685   14682   14688   14721       3
   14682   14688   14694   14697      10   14682   14688   14694   14700      10
   14772   14769   14775   14778       1   14772   14769  -14775   14778       2
   14769   14775   14781   14784       3   14754   14745   14739   14757      20
   14751   14745   14739   14757      20   14748   14745   14739   14757      20
   14745   14739   14757   14760      20   14745   14739   14757   14763      20
   14745   14739   14757   14766      20   14742   14739   14733   14769      10
   14742   14739   14745   14748      19   14742   14739   14745   14751      19
   14742   14739   14745   14754      19   14742   14739   14757   14760      19
   14742   14739   14757   14763      19   14742   14739   14757   14766      19
   14736   14733   14739   14742      10   14736   14733   14739   14745      10
   14736   14733   14739   14757      10   14736   14733   14769   14772      14
   14736   14733  -14769   14772       3   14736   14733  -14769   14772      15
   14736   14733   14769   14775       3   14733   14739   14745   14748      20
   14733   14739   14745   14751      20   14733   14739   14745   14754      20
   14733   14739   14757   14760      20   14733   14739   14757   14763      20
   14733   14739   14757   14766      20   14733   14769   14775   14778       2
   14730   14727   14733   14736       3   14730   14727   14733   14739       3
   14730   14727   14733   14769       3   14727   14733   14739   14742      10
   14829   14826   14832   14835       1   14829   14826  -14832   14835       2
   14826   14832   14838   14841       3   14811   14805   14814   14817      19
   14811   14805   14814   14820      19   14811   14805   14814   14823      19
   14808   14805   14814   14817      19   14808   14805   14814   14820      19
   14808   14805   14814   14823      19   14802   14793   14787   14805      20
   14799   14793   14787   14805      20   14796   14793   14787   14805      20
   14793   14787   14805   14808      20   14793   14787   14805   14811      20
   14790   14787   14781   14826      10   14790   14787   14793   14796      19
   14790   14787   14793   14799      19   14790   14787   14793   14802      19
   14790   14787   14805   14808      19   14790   14787   14805   14811      19
   14790   14787   14805   14814      20   14787   14805   14814   14817      20
   14787   14805   14814   14820      20   14787   14805   14814   14823      20
   14784   14781   14787   14790      10   14784   14781   14787   14793      10
   14784   14781   14787   14805      10   14784   14781   14826   14829      14
   14784   14781  -14826   14829       3   14784   14781  -14826   14829      15
   14784   14781   14826   14832       3   14781   14787   14793   14796      20
   14781   14787   14793   14799      20   14781   14787   14793   14802      20
   14781   14787   14805   14808      20   14781   14787   14805   14811      20
   14781   14826   14832   14835       2   14778   14775   14781   14784       3
   14778   14775   14781   14787       3   14778   14775   14781   14826       3
   14775   14781   14787   14790      10   14877   14874   14880   14883       1
   14877   14874  -14880   14883       2   14874   14880   14886   14889       3
   14859   14850   14844   14862      20   14856   14850   14844   14862      20
   14853   14850   14844   14862      20   14850   14844   14862   14865      20
   14850   14844   14862   14868      20   14850   14844   14862   14871      20
   14847   14844   14838   14874      10   14847   14844   14850   14853      19
   14847   14844   14850   14856      19   14847   14844   14850   14859      19
   14847   14844   14862   14865      19   14847   14844   14862   14868      19
   14847   14844   14862   14871      19   14841   14838   14844   14847      10
   14841   14838   14844   14850      10   14841   14838   14844   14862      10
   14841   14838   14874   14877      14   14841   14838  -14874   14877       3
   14841   14838  -14874   14877      15   14841   14838   14874   14880       3
   14838   14844   14850   14853      20   14838   14844   14850   14856      20
   14838   14844   14850   14859      20   14838   14844   14862   14865      20
   14838   14844   14862   14868      20   14838   14844   14862   14871      20
   14838   14874   14880   14883       2   14835   14832   14838   14841       3
   14835   14832   14838   14844       3   14835   14832   14838   14874       3
   14832   14838   14844   14847      10   14919   14916   14922   14925       1
   14919   14916  -14922   14925       2   14916   14922   14928   14931       3
   14907   14898   14892   14910      90   14907   14898  -14892   14910      29
   14904   14898   14892   14910      90   14904   14898  -14892   14910      29
   14901   14898   14892   14910      90   14901   14898  -14892   14910      29
   14898   14892   14910   14913      91   14898   14892  -14910   14913      92
   14898   14892  -14910   14913      93   14898   14892  -14910   14913      94
   14895   14892   14886   14916      10   14895   14892   14898   14901      10
   14895   14892   14898   14904      10   14895   14892   14898   14907      10
   14895   14892   14910   14913      95   14889   14886   14892   14895      10
   14889   14886   14892   14898      10   14889   14886   14892   14910      90
   14889   14886  -14892   14910      29   14889   14886   14916   14919      14
   14889   14886  -14916   14919       3   14889   14886  -14916   14919      15
   14889   14886   14916   14922       3   14886   14892   14898   14901      20
   14886   14892   14898   14904      20   14886   14892   14898   14907      20
   14886   14892   14910   14913      96   14886   14892  -14910   14913      97
   14886   14892  -14910   14913      93   14886   14892  -14910   14913      98
   14886   14916   14922   14925       2   14883   14880   14886   14889       3
   14883   14880   14886   14892       3   14883   14880   14886   14916       3
   14880   14886   14892   14895      10   14985   14982   14988   14991       1
   14985   14982  -14988   14991       2   14982   14988   14994   14997       3
   14967   14961   14970   14973      10   14967   14961   14970   14976      10
   14967   14961   14970   14979      10   14964   14961   14970   14973      10
   14964   14961   14970   14976      10   14964   14961   14970   14979      10
   14958   14952   14961   14964      10   14958   14952   14961   14967      10
   14958   14952   14961   14970      10   14955   14952   14961   14964      10
   14955   14952   14961   14967      10   14955   14952   14961   14970      10
   14952   14961   14970   14973      10   14952   14961   14970   14976      10
   14952   14961   14970   14979      10   14949   14943   14952   14955      19
   14949   14943   14952   14958      19   14949   14943   14952   14961      20
   14946   14943   14952   14955      19   14946   14943   14952   14958      19
   14946   14943   14952   14961      20   14943   14952   14961   14964      10
   14943   14952   14961   14967      10   14940   14934   14928   14982      10
   14940   14934   14943   14946      19   14940   14934   14943   14949      19
   14940   14934   14943   14952      20   14937   14934   14928   14982      10
   14937   14934   14943   14946      19   14937   14934   14943   14949      19
   14937   14934   14943   14952      20   14934   14943   14952   14955      20
   14934   14943   14952   14958      20   14931   14928   14934   14937      10
   14931   14928   14934   14940      10   14931   14928   14934   14943      10
   14931   14928   14982   14985      14   14931   14928  -14982   14985       3
   14931   14928  -14982   14985      15   14931   14928   14982   14988       3
   14928   14934   14943   14946      20   14928   14934   14943   14949      20
   14928   14982   14988   14991       2   14925   14922   14928   14931       3
   14925   14922   14928   14934       3   14925   14922   14928   14982       3
   14922   14928   14934   14937      10   14922   14928   14934   14940      10
   15021   15018   15024   15027       1   15021   15018  -15024   15027       2
   15018   15024   15030   15033       3   15006   15000   14994   15018      10
   15006   15000   15009   15012       3   15006   15000   15009   15015       3
   15003   15000   14994   15018      10   15003   15000   15009   15012       3
   15003   15000   15009   15015       3   14997   14994   15000   15003      10
   14997   14994   15000   15006      10   14997   14994   15000   15009      10
   14997   14994   15018   15021      14   14997   14994  -15018   15021       3
   14997   14994  -15018   15021      15   14997   14994   15018   15024       3
   14994   15018   15024   15027       2   14991   14988   14994   14997       3
   14991   14988   14994   15000       3   14991   14988   14994   15018       3
   14988   14994   15000   15003      10   14988   14994   15000   15006      10
   15057   15054   15060   15063       1   15057   15054  -15060   15063       2
   15054   15060   15066   15069       3   15042   15036   15030   15054      10
   15042   15036   15045   15048       3   15042   15036   15045   15051       3
   15039   15036   15030   15054      10   15039   15036   15045   15048       3
   15039   15036   15045   15051       3   15033   15030   15036   15039      10
   15033   15030   15036   15042      10   15033   15030   15036   15045      10
   15033   15030   15054   15057      14   15033   15030  -15054   15057       3
   15033   15030  -15054   15057      15   15033   15030   15054   15060       3
   15030   15054   15060   15063       2   15027   15024   15030   15033       3
   15027   15024   15030   15036       3   15027   15024   15030   15054       3
   15024   15030   15036   15039      10   15024   15030   15036   15042      10
   15087   15084   15090   15093       1   15087   15084  -15090   15093       2
   15084   15090   15096   15099       3   15081   15072   15066   15084      10
   15078   15072   15066   15084      10   15075   15072   15066   15084      10
   15069   15066   15072   15075      10   15069   15066   15072   15078      10
   15069   15066   15072   15081      10   15069   15066   15084   15087      14
   15069   15066  -15084   15087       3   15069   15066  -15084   15087      15
   15069   15066   15084   15090       3   15066   15084   15090   15093       2
   15063   15060   15066   15069       3   15063   15060   15066   15072       3
   15063   15060   15066   15084       3   15060   15066   15072   15075      10
   15060   15066   15072   15078      10   15060   15066   15072   15081      10
   15138   15135   15141   15144       1   15138   15135  -15141   15144       2
   15135   15141   15147   15150       3   15117   15111   15120   15123      63
   15114   15111   15120   15123      63   15111   15120   15123   15126      63
   15111   15120   15123   15129      63   15111   15120   15123   15132      63
   15108   15102   15096   15135      10   15108   15102   15111   15114      10
   15108   15102   15111   15117      10   15108   15102   15111   15120      10
   15105   15102   15096   15135      10   15105   15102   15111   15114      10
   15105   15102   15111   15117      10   15105   15102   15111   15120      10
   15099   15096   15102   15105      10   15099   15096   15102   15108      10
   15099   15096   15102   15111      10   15099   15096   15135   15138      14
   15099   15096  -15135   15138       3   15099   15096  -15135   15138      15
   15099   15096   15135   15141       3   15096   15102   15111   15114      10
   15096   15102   15111   15117      10   15096   15135   15141   15144       2
   15093   15090   15096   15099       3   15093   15090   15096   15102       3
   15093   15090   15096   15135       3   15090   15096   15102   15105      10
   15090   15096   15102   15108      10   15195   15192   15198   15201       1
   15195   15192  -15198   15201       2   15192   15198   15204   15207       3
   15177   15168   15162   15180      20   15174   15168   15162   15180      20
   15171   15168   15162   15180      20   15168   15162   15180   15183      20
   15168   15162   15180   15186      20   15168   15162   15180   15189      20
   15165   15162   15168   15171      19   15165   15162   15168   15174      19
   15165   15162   15168   15177      19   15165   15162   15180   15183      19
   15165   15162   15180   15186      19   15165   15162   15180   15189      19
   15159   15153   15147   15192      10   15159   15153   15162   15165      19
   15159   15153   15162   15168      20   15159   15153   15162   15180      20
   15156   15153   15147   15192      10   15156   15153   15162   15165      19
   15156   15153   15162   15168      20   15156   15153   15162   15180      20
   15153   15162   15168   15171      20   15153   15162   15168   15174      20
   15153   15162   15168   15177      20   15153   15162   15180   15183      20
   15153   15162   15180   15186      20   15153   15162   15180   15189      20
   15150   15147   15153   15156      10   15150   15147   15153   15159      10
   15150   15147   15153   15162      10   15150   15147   15192   15195      14
   15150   15147  -15192   15195       3   15150   15147  -15192   15195      15
   15150   15147   15192   15198       3   15147   15153   15162   15165      20
   15147   15192   15198   15201       2   15144   15141   15147   15150       3
   15144   15141   15147   15153       3   15144   15141   15147   15192       3
   15141   15147   15153   15156      10   15141   15147   15153   15159      10
   15252   15249   15255   15258       1   15252   15249  -15255   15258       2
   15249   15255   15261   15264       3   15234   15225   15219   15237      20
   15231   15225   15219   15237      20   15228   15225   15219   15237      20
   15225   15219   15237   15240      20   15225   15219   15237   15243      20
   15225   15219   15237   15246      20   15222   15219   15225   15228      19
   15222   15219   15225   15231      19   15222   15219   15225   15234      19
   15222   15219   15237   15240      19   15222   15219   15237   15243      19
   15222   15219   15237   15246      19   15216   15210   15204   15249      10
   15216   15210   15219   15222      19   15216   15210   15219   15225      20
   15216   15210   15219   15237      20   15213   15210   15204   15249      10
   15213   15210   15219   15222      19   15213   15210   15219   15225      20
   15213   15210   15219   15237      20   15210   15219   15225   15228      20
   15210   15219   15225   15231      20   15210   15219   15225   15234      20
   15210   15219   15237   15240      20   15210   15219   15237   15243      20
   15210   15219   15237   15246      20   15207   15204   15210   15213      10
   15207   15204   15210   15216      10   15207   15204   15210   15219      10
   15207   15204   15249   15252      14   15207   15204  -15249   15252       3
   15207   15204  -15249   15252      15   15207   15204   15249   15255       3
   15204   15210   15219   15222      20   15204   15249   15255   15258       2
   15201   15198   15204   15207       3   15201   15198   15204   15210       3
   15201   15198   15204   15249       3   15198   15204   15210   15213      10
   15198   15204   15210   15216      10   15318   15315   15321   15324       1
   15318   15315  -15321   15324       2   15315   15321   15327   15330       3
   15315   15321   15327   15333       3   15300   15294   15303   15306      10
   15300   15294   15303   15309      10   15300   15294   15303   15312      10
   15297   15294   15303   15306      10   15297   15294   15303   15309      10
   15297   15294   15303   15312      10   15291   15285   15294   15297      10
   15291   15285   15294   15300      10   15291   15285   15294   15303      10
   15288   15285   15294   15297      10   15288   15285   15294   15300      10
   15288   15285   15294   15303      10   15285   15294   15303   15306      10
   15285   15294   15303   15309      10   15285   15294   15303   15312      10
   15282   15276   15285   15288      19   15282   15276   15285   15291      19
   15282   15276   15285   15294      20   15279   15276   15285   15288      19
   15279   15276   15285   15291      19   15279   15276   15285   15294      20
   15276   15285   15294   15297      10   15276   15285   15294   15300      10
   15273   15267   15261   15315      10   15273   15267   15276   15279      19
   15273   15267   15276   15282      19   15273   15267   15276   15285      20
   15270   15267   15261   15315      10   15270   15267   15276   15279      19
   15270   15267   15276   15282      19   15270   15267   15276   15285      20
   15267   15276   15285   15288      20   15267   15276   15285   15291      20
   15264   15261   15267   15270      10   15264   15261   15267   15273      10
   15264   15261   15267   15276      10   15264   15261   15315   15318      14
   15264   15261  -15315   15318       3   15264   15261  -15315   15318      15
   15264   15261   15315   15321       3   15261   15267   15276   15279      20
   15261   15267   15276   15282      20   15261   15315   15321   15324       2
   15258   15255   15261   15264       3   15258   15255   15261   15267       3
   15258   15255   15261   15315       3   15255   15261   15267   15270      10
   15255   15261   15267   15273      10   15339   15336   15342   15345       1
   15339   15336  -15342   15345       2   15336   15342   15348   15351       3
   15333   15327   15336   15339      14   15333   15327  -15336   15339       3
   15333   15327  -15336   15339      15   15333   15327   15336   15342       3
   15330   15327   15336   15339      14   15330   15327  -15336   15339       3
   15330   15327  -15336   15339      15   15330   15327   15336   15342       3
   15327   15336   15342   15345       2   15324   15321   15327   15330       3
   15324   15321   15327   15333       3   15324   15321   15327   15336       3
   15405   15402   15408   15411       1   15405   15402  -15408   15411       2
   15402   15408   15414   15417       3   15402   15408   15414   15420       3
   15387   15381   15390   15393      10   15387   15381   15390   15396      10
   15387   15381   15390   15399      10   15384   15381   15390   15393      10
   15384   15381   15390   15396      10   15384   15381   15390   15399      10
   15378   15372   15381   15384      10   15378   15372   15381   15387      10
   15378   15372   15381   15390      10   15375   15372   15381   15384      10
   15375   15372   15381   15387      10   15375   15372   15381   15390      10
   15372   15381   15390   15393      10   15372   15381   15390   15396      10
   15372   15381   15390   15399      10   15369   15363   15372   15375      19
   15369   15363   15372   15378      19   15369   15363   15372   15381      20
   15366   15363   15372   15375      19   15366   15363   15372   15378      19
   15366   15363   15372   15381      20   15363   15372   15381   15384      10
   15363   15372   15381   15387      10   15360   15354   15348   15402      10
   15360   15354   15363   15366      19   15360   15354   15363   15369      19
   15360   15354   15363   15372      20   15357   15354   15348   15402      10
   15357   15354   15363   15366      19   15357   15354   15363   15369      19
   15357   15354   15363   15372      20   15354   15363   15372   15375      20
   15354   15363   15372   15378      20   15351   15348   15354   15357      10
   15351   15348   15354   15360      10   15351   15348   15354   15363      10
   15351   15348   15402   15405      14   15351   15348  -15402   15405       3
   15351   15348  -15402   15405      15   15351   15348   15402   15408       3
   15348   15354   15363   15366      20   15348   15354   15363   15369      20
   15348   15402   15408   15411       2   15345   15342   15348   15351       3
   15345   15342   15348   15354       3   15345   15342   15348   15402       3
   15342   15348   15354   15357      10   15342   15348   15354   15360      10
   15426   15423   15429   15432       1   15426   15423  -15429   15432       2
   15423   15429   15435   15438       3   15420   15414   15423   15426      14
   15420   15414  -15423   15426       3   15420   15414  -15423   15426      15
   15420   15414   15423   15429       3   15417   15414   15423   15426      14
   15417   15414  -15423   15426       3   15417   15414  -15423   15426      15
   15417   15414   15423   15429       3   15414   15423   15429   15432       2
   15411   15408   15414   15417       3   15411   15408   15414   15420       3
   15411   15408   15414   15423       3   15462   15459   15465   15468       1
   15462   15459  -15465   15468       2   15459   15465   15471   15474       3
   15447   15441   15435   15459      10   15447   15441   15450   15453       3
   15447   15441   15450   15456       3   15444   15441   15435   15459      10
   15444   15441   15450   15453       3   15444   15441   15450   15456       3
   15438   15435   15441   15444      10   15438   15435   15441   15447      10
   15438   15435   15441   15450      10   15438   15435   15459   15462      14
   15438   15435  -15459   15462       3   15438   15435  -15459   15462      15
   15438   15435   15459   15465       3   15435   15459   15465   15468       2
   15432   15429   15435   15438       3   15432   15429   15435   15441       3
   15432   15429   15435   15459       3   15429   15435   15441   15444      10
   15429   15435   15441   15447      10   15528   15525   15531   15534       1
   15528   15525  -15531   15534       2   15525   15531   15537   15540       3
   15510   15504   15513   15516      10   15510   15504   15513   15519      10
   15510   15504   15513   15522      10   15507   15504   15513   15516      10
   15507   15504   15513   15519      10   15507   15504   15513   15522      10
   15501   15495   15504   15507      10   15501   15495   15504   15510      10
   15501   15495   15504   15513      10   15498   15495   15504   15507      10
   15498   15495   15504   15510      10   15498   15495   15504   15513      10
   15495   15504   15513   15516      10   15495   15504   15513   15519      10
   15495   15504   15513   15522      10   15492   15486   15495   15498      19
   15492   15486   15495   15501      19   15492   15486   15495   15504      20
   15489   15486   15495   15498      19   15489   15486   15495   15501      19
   15489   15486   15495   15504      20   15486   15495   15504   15507      10
   15486   15495   15504   15510      10   15483   15477   15471   15525      10
   15483   15477   15486   15489      19   15483   15477   15486   15492      19
   15483   15477   15486   15495      20   15480   15477   15471   15525      10
   15480   15477   15486   15489      19   15480   15477   15486   15492      19
   15480   15477   15486   15495      20   15477   15486   15495   15498      20
   15477   15486   15495   15501      20   15474   15471   15477   15480      10
   15474   15471   15477   15483      10   15474   15471   15477   15486      10
   15474   15471   15525   15528      14   15474   15471  -15525   15528       3
   15474   15471  -15525   15528      15   15474   15471   15525   15531       3
   15471   15477   15486   15489      20   15471   15477   15486   15492      20
   15471   15525   15531   15534       2   15468   15465   15471   15474       3
   15468   15465   15471   15477       3   15468   15465   15471   15525       3
   15465   15471   15477   15480      10   15465   15471   15477   15483      10
   15558   15555   15561   15564       1   15558   15555  -15561   15564       2
   15555   15561   15567   15570       3   15552   15543   15537   15555      10
   15549   15543   15537   15555      10   15546   15543   15537   15555      10
   15540   15537   15543   15546      10   15540   15537   15543   15549      10
   15540   15537   15543   15552      10   15540   15537   15555   15558      14
   15540   15537  -15555   15558       3   15540   15537  -15555   15558      15
   15540   15537   15555   15561       3   15537   15555   15561   15564       2
   15534   15531   15537   15540       3   15534   15531   15537   15543       3
   15534   15531   15537   15555       3   15531   15537   15543   15546      10
   15531   15537   15543   15549      10   15531   15537   15543   15552      10
   15609   15606   15612   15615       1   15609   15606  -15612   15615       2
   15606   15612   15618   15621       3   15594   15591   15597   15600       1
   15594   15591  -15597   15600       2   15594   15591   15597   15603       1
   15594   15591  -15597   15603       2   15588   15582   15591   15594      14
   15588   15582  -15591   15594       3   15588   15582  -15591   15594      15
   15588   15582   15591   15597       3   15585   15582   15591   15594      14
   15585   15582  -15591   15594       3   15585   15582  -15591   15594      15
   15585   15582   15591   15597       3   15582   15591   15597   15600       2
   15582   15591   15597   15603       2   15579   15573   15567   15606      10
   15579   15573   15582   15585      19   15579   15573   15582   15588      19
   15579   15573   15582   15591      10   15576   15573   15567   15606      10
   15576   15573   15582   15585      19   15576   15573   15582   15588      19
   15576   15573   15582   15591      10   15570   15567   15573   15576      10
   15570   15567   15573   15579      10   15570   15567   15573   15582      10
   15570   15567   15606   15609      14   15570   15567  -15606   15609       3
   15570   15567  -15606   15609      15   15570   15567   15606   15612       3
   15567   15573   15582   15585      20   15567   15573   15582   15588      20
   15567   15606   15612   15615       2   15564   15561   15567   15570       3
   15564   15561   15567   15573       3   15564   15561   15567   15606       3
   15561   15567   15573   15576      10   15561   15567   15573   15579      10
   15666   15663   15669   15672       1   15666   15663  -15669   15672       2
   15663   15669   15675   15678       3   15648   15642   15651   15654      19
   15648   15642   15651   15657      19   15648   15642   15651   15660      19
   15645   15642   15651   15654      19   15645   15642   15651   15657      19
   15645   15642   15651   15660      19   15639   15630   15624   15642      20
   15636   15630   15624   15642      20   15633   15630   15624   15642      20
   15630   15624   15642   15645      20   15630   15624   15642   15648      20
   15627   15624   15618   15663      10   15627   15624   15630   15633      19
   15627   15624   15630   15636      19   15627   15624   15630   15639      19
   15627   15624   15642   15645      19   15627   15624   15642   15648      19
   15627   15624   15642   15651      20   15624   15642   15651   15654      20
   15624   15642   15651   15657      20   15624   15642   15651   15660      20
   15621   15618   15624   15627      10   15621   15618   15624   15630      10
   15621   15618   15624   15642      10   15621   15618   15663   15666      14
   15621   15618  -15663   15666       3   15621   15618  -15663   15666      15
   15621   15618   15663   15669       3   15618   15624   15630   15633      20
   15618   15624   15630   15636      20   15618   15624   15630   15639      20
   15618   15624   15642   15645      20   15618   15624   15642   15648      20
   15618   15663   15669   15672       2   15615   15612   15618   15621       3
   15615   15612   15618   15624       3   15615   15612   15618   15663       3
   15612   15618   15624   15627      10   15711   15708   15714   15717       1
   15711   15708  -15714   15717       2   15708   15714   15720   15723       3
   15696   15690   15699   15702       3   15696   15690   15699   15705       3
   15693   15690   15699   15702       3   15693   15690   15699   15705       3
   15687   15681   15675   15708      10   15687   15681   15690   15693      19
   15687   15681   15690   15696      19   15687   15681   15690   15699      10
   15684   15681   15675   15708      10   15684   15681   15690   15693      19
   15684   15681   15690   15696      19   15684   15681   15690   15699      10
   15678   15675   15681   15684      10   15678   15675   15681   15687      10
   15678   15675   15681   15690      10   15678   15675   15708   15711      14
   15678   15675  -15708   15711       3   15678   15675  -15708   15711      15
   15678   15675   15708   15714       3   15675   15681   15690   15693      20
   15675   15681   15690   15696      20   15675   15708   15714   15717       2
   15672   15669   15675   15678       3   15672   15669   15675   15681       3
   15672   15669   15675   15708       3   15669   15675   15681   15684      10
   15669   15675   15681   15687      10   15777   15774   15780   15783       1
   15777   15774  -15780   15783       2   15774   15780   15786   15789       3
   15759   15753   15762   15765      10   15759   15753   15762   15768      10
   15759   15753   15762   15771      10   15756   15753   15762   15765      10
   15756   15753   15762   15768      10   15756   15753   15762   15771      10
   15750   15744   15753   15756      10   15750   15744   15753   15759      10
   15750   15744   15753   15762      10   15747   15744   15753   15756      10
   15747   15744   15753   15759      10   15747   15744   15753   15762      10
   15744   15753   15762   15765      10   15744   15753   15762   15768      10
   15744   15753   15762   15771      10   15741   15735   15744   15747      19
   15741   15735   15744   15750      19   15741   15735   15744   15753      20
   15738   15735   15744   15747      19   15738   15735   15744   15750      19
   15738   15735   15744   15753      20   15735   15744   15753   15756      10
   15735   15744   15753   15759      10   15732   15726   15720   15774      10
   15732   15726   15735   15738      19   15732   15726   15735   15741      19
   15732   15726   15735   15744      20   15729   15726   15720   15774      10
   15729   15726   15735   15738      19   15729   15726   15735   15741      19
   15729   15726   15735   15744      20   15726   15735   15744   15747      20
   15726   15735   15744   15750      20   15723   15720   15726   15729      10
   15723   15720   15726   15732      10   15723   15720   15726   15735      10
   15723   15720   15774   15777      14   15723   15720  -15774   15777       3
   15723   15720  -15774   15777      15   15723   15720   15774   15780       3
   15720   15726   15735   15738      20   15720   15726   15735   15741      20
   15720   15774   15780   15783       2   15717   15714   15720   15723       3
   15717   15714   15720   15726       3   15717   15714   15720   15774       3
   15714   15720   15726   15729      10   15714   15720   15726   15732      10
   15849   15846   15852   15855       1   15849   15846  -15852   15855       2
   15846   15852   15858   15861       3   15834   15828   15825   15837      51
   15834   15828  -15825   15837       6   15831   15828   15825   15837      51
   15831   15828  -15825   15837       6   15828   15825   15837   15840      51
   15828   15825  -15837   15840       6   15828   15825   15837   15843      51
   15828   15825  -15837   15843       6   15822   15819   15825   15828      51
   15822   15819  -15825   15828       6   15822   15819   15825   15837      51
   15822   15819  -15825   15837       6   15819   15825   15828   15831      51
   15819   15825  -15828   15831       6   15819   15825   15828   15834      51
   15819   15825  -15828   15834       6   15819   15825   15837   15840      51
   15819   15825  -15837   15840       6   15819   15825   15837   15843      51
   15819   15825  -15837   15843       6   15816   15810   15819   15822      29
   15816   15810   15819   15825      29   15813   15810   15819   15822      29
   15813   15810   15819   15825      29   15807   15801   15810   15813      10
   15807   15801   15810   15816      10   15807   15801   15810   15819      10
   15804   15801   15810   15813      10   15804   15801   15810   15816      10
   15804   15801   15810   15819      10   15801   15810   15819   15822      29
   15798   15792   15786   15846      10   15798   15792   15801   15804      19
   15798   15792   15801   15807      19   15798   15792   15801   15810      20
   15795   15792   15786   15846      10   15795   15792   15801   15804      19
   15795   15792   15801   15807      19   15795   15792   15801   15810      20
   15792   15801   15810   15813      10   15792   15801   15810   15816      10
   15789   15786   15792   15795      10   15789   15786   15792   15798      10
   15789   15786   15792   15801      10   15789   15786   15846   15849      14
   15789   15786  -15846   15849       3   15789   15786  -15846   15849      15
   15789   15786   15846   15852       3   15786   15792   15801   15804      20
   15786   15792   15801   15807      20   15786   15846   15852   15855       2
   15783   15780   15786   15789       3   15783   15780   15786   15792       3
   15783   15780   15786   15846       3   15780   15786   15792   15795      10
   15780   15786   15792   15798      10   15906   15903   15909   15912       1
   15906   15903  -15909   15912       2   15903   15909   15915   15918       3
   15888   15882   15891   15894      19   15888   15882   15891   15897      19
   15888   15882   15891   15900      19   15885   15882   15891   15894      19
   15885   15882   15891   15897      19   15885   15882   15891   15900      19
   15879   15870   15864   15882      20   15876   15870   15864   15882      20
   15873   15870   15864   15882      20   15870   15864   15882   15885      20
   15870   15864   15882   15888      20   15867   15864   15858   15903      10
   15867   15864   15870   15873      19   15867   15864   15870   15876      19
   15867   15864   15870   15879      19   15867   15864   15882   15885      19
   15867   15864   15882   15888      19   15867   15864   15882   15891      20
   15864   15882   15891   15894      20   15864   15882   15891   15897      20
   15864   15882   15891   15900      20   15861   15858   15864   15867      10
   15861   15858   15864   15870      10   15861   15858   15864   15882      10
   15861   15858   15903   15906      14   15861   15858  -15903   15906       3
   15861   15858  -15903   15906      15   15861   15858   15903   15909       3
   15858   15864   15870   15873      20   15858   15864   15870   15876      20
   15858   15864   15870   15879      20   15858   15864   15882   15885      20
   15858   15864   15882   15888      20   15858   15903   15909   15912       2
   15855   15852   15858   15861       3   15855   15852   15858   15864       3
   15855   15852   15858   15903       3   15852   15858   15864   15867      10
   15957   15954   15960   15963       1   15957   15954  -15960   15963       2
   15954   15960   15966   15969       3   15942   15939   15945   15948       1
   15942   15939  -15945   15948       2   15942   15939   15945   15951       1
   15942   15939  -15945   15951       2   15936   15930   15939   15942      14
   15936   15930  -15939   15942       3   15936   15930  -15939   15942      15
   15936   15930   15939   15945       3   15933   15930   15939   15942      14
   15933   15930  -15939   15942       3   15933   15930  -15939   15942      15
   15933   15930   15939   15945       3   15930   15939   15945   15948       2
   15930   15939   15945   15951       2   15927   15921   15915   15954      10
   15927   15921   15930   15933      19   15927   15921   15930   15936      19
   15927   15921   15930   15939      10   15924   15921   15915   15954      10
   15924   15921   15930   15933      19   15924   15921   15930   15936      19
   15924   15921   15930   15939      10   15918   15915   15921   15924      10
   15918   15915   15921   15927      10   15918   15915   15921   15930      10
   15918   15915   15954   15957      14   15918   15915  -15954   15957       3
   15918   15915  -15954   15957      15   15918   15915   15954   15960       3
   15915   15921   15930   15933      20   15915   15921   15930   15936      20
   15915   15954   15960   15963       2   15912   15909   15915   15918       3
   15912   15909   15915   15921       3   15912   15909   15915   15954       3
   15909   15915   15921   15924      10   15909   15915   15921   15927      10
   16002   15999   16005   16008       1   16002   15999  -16005   16008       2
   15999   16005   16011   16014       3   15987   15981   15990   15993       3
   15987   15981   15990   15996       3   15984   15981   15990   15993       3
   15984   15981   15990   15996       3   15978   15972   15966   15999      10
   15978   15972   15981   15984      19   15978   15972   15981   15987      19
   15978   15972   15981   15990      10   15975   15972   15966   15999      10
   15975   15972   15981   15984      19   15975   15972   15981   15987      19
   15975   15972   15981   15990      10   15969   15966   15972   15975      10
   15969   15966   15972   15978      10   15969   15966   15972   15981      10
   15969   15966   15999   16002      14   15969   15966  -15999   16002       3
   15969   15966  -15999   16002      15   15969   15966   15999   16005       3
   15966   15972   15981   15984      20   15966   15972   15981   15987      20
   15966   15999   16005   16008       2   15963   15960   15966   15969       3
   15963   15960   15966   15972       3   15963   15960   15966   15999       3
   15960   15966   15972   15975      10   15960   15966   15972   15978      10
   16059   16056   16062   16065       1   16059   16056  -16062   16065       2
   16056   16062   16068   16071       3   16041   16035   16044   16047      19
   16041   16035   16044   16050      19   16041   16035   16044   16053      19
   16038   16035   16044   16047      19   16038   16035   16044   16050      19
   16038   16035   16044   16053      19   16032   16023   16017   16035      20
   16029   16023   16017   16035      20   16026   16023   16017   16035      20
   16023   16017   16035   16038      20   16023   16017   16035   16041      20
   16020   16017   16011   16056      10   16020   16017   16023   16026      19
   16020   16017   16023   16029      19   16020   16017   16023   16032      19
   16020   16017   16035   16038      19   16020   16017   16035   16041      19
   16020   16017   16035   16044      20   16017   16035   16044   16047      20
   16017   16035   16044   16050      20   16017   16035   16044   16053      20
   16014   16011   16017   16020      10   16014   16011   16017   16023      10
   16014   16011   16017   16035      10   16014   16011   16056   16059      14
   16014   16011  -16056   16059       3   16014   16011  -16056   16059      15
   16014   16011   16056   16062       3   16011   16017   16023   16026      20
   16011   16017   16023   16029      20   16011   16017   16023   16032      20
   16011   16017   16035   16038      20   16011   16017   16035   16041      20
   16011   16056   16062   16065       2   16008   16005   16011   16014       3
   16008   16005   16011   16017       3   16008   16005   16011   16056       3
   16005   16011   16017   16020      10   16116   16113   16119   16122       1
   16116   16113  -16119   16122       2   16113   16119   16125   16128       3
   16098   16092   16101   16104      19   16098   16092   16101   16107      19
   16098   16092   16101   16110      19   16095   16092   16101   16104      19
   16095   16092   16101   16107      19   16095   16092   16101   16110      19
   16089   16080   16074   16092      20   16086   16080   16074   16092      20
   16083   16080   16074   16092      20   16080   16074   16092   16095      20
   16080   16074   16092   16098      20   16077   16074   16068   16113      10
   16077   16074   16080   16083      19   16077   16074   16080   16086      19
   16077   16074   16080   16089      19   16077   16074   16092   16095      19
   16077   16074   16092   16098      19   16077   16074   16092   16101      20
   16074   16092   16101   16104      20   16074   16092   16101   16107      20
   16074   16092   16101   16110      20   16071   16068   16074   16077      10
   16071   16068   16074   16080      10   16071   16068   16074   16092      10
   16071   16068   16113   16116      14   16071   16068  -16113   16116       3
   16071   16068  -16113   16116      15   16071   16068   16113   16119       3
   16068   16074   16080   16083      20   16068   16074   16080   16086      20
   16068   16074   16080   16089      20   16068   16074   16092   16095      20
   16068   16074   16092   16098      20   16068   16113   16119   16122       2
   16065   16062   16068   16071       3   16065   16062   16068   16074       3
   16065   16062   16068   16113       3   16062   16068   16074   16077      10
   16161   16158   16164   16167       1   16161   16158  -16164   16167       2
   16158   16164   16170   16173       3   16146   16140   16149   16152       3
   16146   16140   16149   16155       3   16143   16140   16149   16152       3
   16143   16140   16149   16155       3   16137   16131   16125   16158      10
   16137   16131   16140   16143      19   16137   16131   16140   16146      19
   16137   16131   16140   16149      10   16134   16131   16125   16158      10
   16134   16131   16140   16143      19   16134   16131   16140   16146      19
   16134   16131   16140   16149      10   16128   16125   16131   16134      10
   16128   16125   16131   16137      10   16128   16125   16131   16140      10
   16128   16125   16158   16161      14   16128   16125  -16158   16161       3
   16128   16125  -16158   16161      15   16128   16125   16158   16164       3
   16125   16131   16140   16143      20   16125   16131   16140   16146      20
   16125   16158   16164   16167       2   16122   16119   16125   16128       3
   16122   16119   16125   16131       3   16122   16119   16125   16158       3
   16119   16125   16131   16134      10   16119   16125   16131   16137      10
   16212   16209   16215   16218       1   16212   16209  -16215   16218       2
   16209   16215   16221   16224       3   16197   16194   16200   16203       1
   16197   16194  -16200   16203       2   16197   16194   16200   16206       1
   16197   16194  -16200   16206       2   16191   16185   16194   16197      14
   16191   16185  -16194   16197       3   16191   16185  -16194   16197      15
   16191   16185   16194   16200       3   16188   16185   16194   16197      14
   16188   16185  -16194   16197       3   16188   16185  -16194   16197      15
   16188   16185   16194   16200       3   16185   16194   16200   16203       2
   16185   16194   16200   16206       2   16182   16176   16170   16209      10
   16182   16176   16185   16188      19   16182   16176   16185   16191      19
   16182   16176   16185   16194      10   16179   16176   16170   16209      10
   16179   16176   16185   16188      19   16179   16176   16185   16191      19
   16179   16176   16185   16194      10   16173   16170   16176   16179      10
   16173   16170   16176   16182      10   16173   16170   16176   16185      10
   16173   16170   16209   16212      14   16173   16170  -16209   16212       3
   16173   16170  -16209   16212      15   16173   16170   16209   16215       3
   16170   16176   16185   16188      20   16170   16176   16185   16191      20
   16170   16209   16215   16218       2   16167   16164   16170   16173       3
   16167   16164   16170   16176       3   16167   16164   16170   16209       3
   16164   16170   16176   16179      10   16164   16170   16176   16182      10
   16269   16266   16272   16275       1   16269   16266  -16272   16275       2
   16266   16272   16278   16281       3   16251   16242   16236   16254      20
   16248   16242   16236   16254      20   16245   16242   16236   16254      20
   16242   16236   16254   16257      20   16242   16236   16254   16260      20
   16242   16236   16254   16263      20   16239   16236   16242   16245      19
   16239   16236   16242   16248      19   16239   16236   16242   16251      19
   16239   16236   16254   16257      19   16239   16236   16254   16260      19
   16239   16236   16254   16263      19   16233   16227   16221   16266      10
   16233   16227   16236   16239      19   16233   16227   16236   16242      20
   16233   16227   16236   16254      20   16230   16227   16221   16266      10
   16230   16227   16236   16239      19   16230   16227   16236   16242      20
   16230   16227   16236   16254      20   16227   16236   16242   16245      20
   16227   16236   16242   16248      20   16227   16236   16242   16251      20
   16227   16236   16254   16257      20   16227   16236   16254   16260      20
   16227   16236   16254   16263      20   16224   16221   16227   16230      10
   16224   16221   16227   16233      10   16224   16221   16227   16236      10
   16224   16221   16266   16269      14   16224   16221  -16266   16269       3
   16224   16221  -16266   16269      15   16224   16221   16266   16272       3
   16221   16227   16236   16239      20   16221   16266   16272   16275       2
   16218   16215   16221   16224       3   16218   16215   16221   16227       3
   16218   16215   16221   16266       3   16215   16221   16227   16230      10
   16215   16221   16227   16233      10   16305   16302   16308   16311       1
   16305   16302  -16308   16311       2   16302   16308   16314   16317       3
   16290   16284   16278   16302      10   16290   16284   16293   16296       3
   16290   16284   16293   16299       3   16287   16284   16278   16302      10
   16287   16284   16293   16296       3   16287   16284   16293   16299       3
   16281   16278   16284   16287      10   16281   16278   16284   16290      10
   16281   16278   16284   16293      10   16281   16278   16302   16305      14
   16281   16278  -16302   16305       3   16281   16278  -16302   16305      15
   16281   16278   16302   16308       3   16278   16302   16308   16311       2
   16275   16272   16278   16281       3   16275   16272   16278   16284       3
   16275   16272   16278   16302       3   16272   16278   16284   16287      10
   16272   16278   16284   16290      10   16353   16350   16356   16359       1
   16353   16350  -16356   16359       2   16350   16356   16362   16365       3
   16335   16326   16320   16338      20   16332   16326   16320   16338      20
   16329   16326   16320   16338      20   16326   16320   16338   16341      20
   16326   16320   16338   16344      20   16326   16320   16338   16347      20
   16323   16320   16314   16350      10   16323   16320   16326   16329      19
   16323   16320   16326   16332      19   16323   16320   16326   16335      19
   16323   16320   16338   16341      19   16323   16320   16338   16344      19
   16323   16320   16338   16347      19   16317   16314   16320   16323      10
   16317   16314   16320   16326      10   16317   16314   16320   16338      10
   16317   16314   16350   16353      14   16317   16314  -16350   16353       3
   16317   16314  -16350   16353      15   16317   16314   16350   16356       3
   16314   16320   16326   16329      20   16314   16320   16326   16332      20
   16314   16320   16326   16335      20   16314   16320   16338   16341      20
   16314   16320   16338   16344      20   16314   16320   16338   16347      20
   16314   16350   16356   16359       2   16311   16308   16314   16317       3
   16311   16308   16314   16320       3   16311   16308   16314   16350       3
   16308   16314   16320   16323      10   16395   16392   16398   16401       1
   16395   16392  -16398   16401       2   16392   16398   16404   16407       3
   16383   16374   16368   16386      90   16383   16374  -16368   16386      29
   16380   16374   16368   16386      90   16380   16374  -16368   16386      29
   16377   16374   16368   16386      90   16377   16374  -16368   16386      29
   16374   16368   16386   16389      91   16374   16368  -16386   16389      92
   16374   16368  -16386   16389      93   16374   16368  -16386   16389      94
   16371   16368   16362   16392      10   16371   16368   16374   16377      10
   16371   16368   16374   16380      10   16371   16368   16374   16383      10
   16371   16368   16386   16389      95   16365   16362   16368   16371      10
   16365   16362   16368   16374      10   16365   16362   16368   16386      90
   16365   16362  -16368   16386      29   16365   16362   16392   16395      14
   16365   16362  -16392   16395       3   16365   16362  -16392   16395      15
   16365   16362   16392   16398       3   16362   16368   16374   16377      20
   16362   16368   16374   16380      20   16362   16368   16374   16383      20
   16362   16368   16386   16389      96   16362   16368  -16386   16389      97
   16362   16368  -16386   16389      93   16362   16368  -16386   16389      98
   16362   16392   16398   16401       2   16359   16356   16362   16365       3
   16359   16356   16362   16368       3   16359   16356   16362   16392       3
   16356   16362   16368   16371      10   16437   16434   16440   16443       1
   16437   16434  -16440   16443       2   16434   16440   16446   16449       3
   16425   16416   16410   16428      90   16425   16416  -16410   16428      29
   16422   16416   16410   16428      90   16422   16416  -16410   16428      29
   16419   16416   16410   16428      90   16419   16416  -16410   16428      29
   16416   16410   16428   16431      91   16416   16410  -16428   16431      92
   16416   16410  -16428   16431      93   16416   16410  -16428   16431      94
   16413   16410   16404   16434      10   16413   16410   16416   16419      10
   16413   16410   16416   16422      10   16413   16410   16416   16425      10
   16413   16410   16428   16431      95   16407   16404   16410   16413      10
   16407   16404   16410   16416      10   16407   16404   16410   16428      90
   16407   16404  -16410   16428      29   16407   16404   16434   16437      14
   16407   16404  -16434   16437       3   16407   16404  -16434   16437      15
   16407   16404   16434   16440       3   16404   16410   16416   16419      20
   16404   16410   16416   16422      20   16404   16410   16416   16425      20
   16404   16410   16428   16431      96   16404   16410  -16428   16431      97
   16404   16410  -16428   16431      93   16404   16410  -16428   16431      98
   16404   16434   16440   16443       2   16401   16398   16404   16407       3
   16401   16398   16404   16410       3   16401   16398   16404   16434       3
   16398   16404   16410   16413      10   16470   16467   16473   16476       1
   16470   16467  -16473   16476       2   16467   16473   16479   16482       3
   16458   16452   16446   16467      10   16458   16452   16461   16464      95
   16455   16452   16446   16467      10   16455   16452   16461   16464      95
   16449   16446   16452   16455      10   16449   16446   16452   16458      10
   16449   16446   16452   16461      90   16449   16446  -16452   16461      29
   16449   16446   16467   16470      14   16449   16446  -16467   16470       3
   16449   16446  -16467   16470      15   16449   16446   16467   16473       3
   16446   16452   16461   16464     127   16446   16452  -16461   16464     128
   16446   16452  -16461   16464     129   16446   16452  -16461   16464     130
   16446   16467   16473   16476       2   16443   16440   16446   16449       3
   16443   16440   16446   16452       3   16443   16440   16446   16467       3
   16440   16446   16452   16455      10   16440   16446   16452   16458      10
   16515   16512   16518   16521       1   16515   16512  -16518   16521       2
   16512   16518   16524   16527       3   16500   16494   16503   16506       3
   16500   16494   16503   16509       3   16497   16494   16503   16506       3
   16497   16494   16503   16509       3   16491   16485   16479   16512      10
   16491   16485   16494   16497      19   16491   16485   16494   16500      19
   16491   16485   16494   16503      10   16488   16485   16479   16512      10
   16488   16485   16494   16497      19   16488   16485   16494   16500      19
   16488   16485   16494   16503      10   16482   16479   16485   16488      10
   16482   16479   16485   16491      10   16482   16479   16485   16494      10
   16482   16479   16512   16515      14   16482   16479  -16512   16515       3
   16482   16479  -16512   16515      15   16482   16479   16512   16518       3
   16479   16485   16494   16497      20   16479   16485   16494   16500      20
   16479   16512   16518   16521       2   16476   16473   16479   16482       3
   16476   16473   16479   16485       3   16476   16473   16479   16512       3
   16473   16479   16485   16488      10   16473   16479   16485   16491      10
   16578   16575   16581   16584       1   16578   16575  -16581   16584       2
   16575   16581   16587   16590       3   16566   16563   16569   16572      41
   16560   16557   16554   16563       7   16560   16557  -16554   16563     151
   16560   16557  -16554   16563      29   16560   16557  -16554   16563     152
   16557   16554   16563   16566      41   16554   16563   16569   16572      41
   16551   16548   16554   16557      41   16551   16548   16554   16563      41
   16548   16554   16557   16560       7   16548   16554  -16557   16560     151
   16548   16554  -16557   16560      29   16548   16554  -16557   16560     152
   16548   16554   16563   16566      41   16545   16542   16539   16569      41
   16545   16542   16548   16551      41   16545   16542   16548   16554      41
   16542   16539   16569   16572      41   16539   16542   16548   16551      41
   16539   16569   16563   16566      41   16536   16530   16524   16575      10
   16536   16530   16539   16542       3   16536   16530   16539   16569       3
   16533   16530   16524   16575      10   16533   16530   16539   16542       3
   16533   16530   16539   16569       3   16530   16539   16542   16545      41
   16530   16539   16569   16572      41   16527   16524   16530   16533      10
   16527   16524   16530   16536      10   16527   16524   16530   16539      10
   16527   16524   16575   16578      14   16527   16524  -16575   16578       3
   16527   16524  -16575   16578      15   16527   16524   16575   16581       3
   16524   16575   16581   16584       2   16521   16518   16524   16527       3
   16521   16518   16524   16530       3   16521   16518   16524   16575       3
   16518   16524   16530   16533      10   16518   16524   16530   16536      10
   16623   16620   16626   16629       1   16623   16620  -16626   16629       2
   16620   16626   16632   16635       3   16608   16602   16611   16614       3
   16608   16602   16611   16617       3   16605   16602   16611   16614       3
   16605   16602   16611   16617       3   16599   16593   16587   16620      10
   16599   16593   16602   16605      19   16599   16593   16602   16608      19
   16599   16593   16602   16611      10   16596   16593   16587   16620      10
   16596   16593   16602   16605      19   16596   16593   16602   16608      19
   16596   16593   16602   16611      10   16590   16587   16593   16596      10
   16590   16587   16593   16599      10   16590   16587   16593   16602      10
   16590   16587   16620   16623      14   16590   16587  -16620   16623       3
   16590   16587  -16620   16623      15   16590   16587   16620   16626       3
   16587   16593   16602   16605      20   16587   16593   16602   16608      20
   16587   16620   16626   16629       2   16584   16581   16587   16590       3
   16584   16581   16587   16593       3   16584   16581   16587   16620       3
   16581   16587   16593   16596      10   16581   16587   16593   16599      10
   16689   16686   16692   16695       1   16689   16686  -16692   16695       2
   16686   16692   16698   16701       3   16671   16665   16674   16677      10
   16671   16665   16674   16680      10   16671   16665   16674   16683      10
   16668   16665   16674   16677      10   16668   16665   16674   16680      10
   16668   16665   16674   16683      10   16662   16656   16665   16668      10
   16662   16656   16665   16671      10   16662   16656   16665   16674      10
   16659   16656   16665   16668      10   16659   16656   16665   16671      10
   16659   16656   16665   16674      10   16656   16665   16674   16677      10
   16656   16665   16674   16680      10   16656   16665   16674   16683      10
   16653   16647   16656   16659      19   16653   16647   16656   16662      19
   16653   16647   16656   16665      20   16650   16647   16656   16659      19
   16650   16647   16656   16662      19   16650   16647   16656   16665      20
   16647   16656   16665   16668      10   16647   16656   16665   16671      10
   16644   16638   16632   16686      10   16644   16638   16647   16650      19
   16644   16638   16647   16653      19   16644   16638   16647   16656      20
   16641   16638   16632   16686      10   16641   16638   16647   16650      19
   16641   16638   16647   16653      19   16641   16638   16647   16656      20
   16638   16647   16656   16659      20   16638   16647   16656   16662      20
   16635   16632   16638   16641      10   16635   16632   16638   16644      10
   16635   16632   16638   16647      10   16635   16632   16686   16689      14
   16635   16632  -16686   16689       3   16635   16632  -16686   16689      15
   16635   16632   16686   16692       3   16632   16638   16647   16650      20
   16632   16638   16647   16653      20   16632   16686   16692   16695       2
   16629   16626   16632   16635       3   16629   16626   16632   16638       3
   16629   16626   16632   16686       3   16626   16632   16638   16641      10
   16626   16632   16638   16644      10   16734   16731   16737   16740       1
   16734   16731  -16737   16740       2   16731   16737   16743   16746       3
   16719   16713   16722   16725       3   16719   16713   16722   16728       3
   16716   16713   16722   16725       3   16716   16713   16722   16728       3
   16710   16704   16698   16731      10   16710   16704   16713   16716      19
   16710   16704   16713   16719      19   16710   16704   16713   16722      10
   16707   16704   16698   16731      10   16707   16704   16713   16716      19
   16707   16704   16713   16719      19   16707   16704   16713   16722      10
   16701   16698   16704   16707      10   16701   16698   16704   16710      10
   16701   16698   16704   16713      10   16701   16698   16731   16734      14
   16701   16698  -16731   16734       3   16701   16698  -16731   16734      15
   16701   16698   16731   16737       3   16698   16704   16713   16716      20
   16698   16704   16713   16719      20   16698   16731   16737   16740       2
   16695   16692   16698   16701       3   16695   16692   16698   16704       3
   16695   16692   16698   16731       3   16692   16698   16704   16707      10
   16692   16698   16704   16710      10   16800   16797   16803   16806       1
   16800   16797  -16803   16806       2   16797   16803   16809   16812       3
   16782   16776   16785   16788      10   16782   16776   16785   16791      10
   16782   16776   16785   16794      10   16779   16776   16785   16788      10
   16779   16776   16785   16791      10   16779   16776   16785   16794      10
   16773   16767   16776   16779      10   16773   16767   16776   16782      10
   16773   16767   16776   16785      10   16770   16767   16776   16779      10
   16770   16767   16776   16782      10   16770   16767   16776   16785      10
   16767   16776   16785   16788      10   16767   16776   16785   16791      10
   16767   16776   16785   16794      10   16764   16758   16767   16770      19
   16764   16758   16767   16773      19   16764   16758   16767   16776      20
   16761   16758   16767   16770      19   16761   16758   16767   16773      19
   16761   16758   16767   16776      20   16758   16767   16776   16779      10
   16758   16767   16776   16782      10   16755   16749   16743   16797      10
   16755   16749   16758   16761      19   16755   16749   16758   16764      19
   16755   16749   16758   16767      20   16752   16749   16743   16797      10
   16752   16749   16758   16761      19   16752   16749   16758   16764      19
   16752   16749   16758   16767      20   16749   16758   16767   16770      20
   16749   16758   16767   16773      20   16746   16743   16749   16752      10
   16746   16743   16749   16755      10   16746   16743   16749   16758      10
   16746   16743   16797   16800      14   16746   16743  -16797   16800       3
   16746   16743  -16797   16800      15   16746   16743   16797   16803       3
   16743   16749   16758   16761      20   16743   16749   16758   16764      20
   16743   16797   16803   16806       2   16740   16737   16743   16746       3
   16740   16737   16743   16749       3   16740   16737   16743   16797       3
   16737   16743   16749   16752      10   16737   16743   16749   16755      10
   16857   16854   16860   16863       1   16857   16854  -16860   16863       2
   16854   16860   16866   16869       3   16839   16830   16824   16842      20
   16836   16830   16824   16842      20   16833   16830   16824   16842      20
   16830   16824   16842   16845      20   16830   16824   16842   16848      20
   16830   16824   16842   16851      20   16827   16824   16830   16833      19
   16827   16824   16830   16836      19   16827   16824   16830   16839      19
   16827   16824   16842   16845      19   16827   16824   16842   16848      19
   16827   16824   16842   16851      19   16821   16815   16809   16854      10
   16821   16815   16824   16827      19   16821   16815   16824   16830      20
   16821   16815   16824   16842      20   16818   16815   16809   16854      10
   16818   16815   16824   16827      19   16818   16815   16824   16830      20
   16818   16815   16824   16842      20   16815   16824   16830   16833      20
   16815   16824   16830   16836      20   16815   16824   16830   16839      20
   16815   16824   16842   16845      20   16815   16824   16842   16848      20
   16815   16824   16842   16851      20   16812   16809   16815   16818      10
   16812   16809   16815   16821      10   16812   16809   16815   16824      10
   16812   16809   16854   16857      14   16812   16809  -16854   16857       3
   16812   16809  -16854   16857      15   16812   16809   16854   16860       3
   16809   16815   16824   16827      20   16809   16854   16860   16863       2
   16806   16803   16809   16812       3   16806   16803   16809   16815       3
   16806   16803   16809   16854       3   16803   16809   16815   16818      10
   16803   16809   16815   16821      10   16899   16896   16902   16905       1
   16899   16896  -16902   16905       2   16896   16902   16908   16911       3
   16884   16881   16887   16890       1   16884   16881  -16887   16890       2
   16884   16881   16887   16893       1   16884   16881  -16887   16893       2
   16878   16872   16866   16896      10   16878   16872   16881   16884      14
   16878   16872  -16881   16884       3   16878   16872  -16881   16884      15
   16878   16872   16881   16887       3   16875   16872   16866   16896      10
   16875   16872   16881   16884      14   16875   16872  -16881   16884       3
   16875   16872  -16881   16884      15   16875   16872   16881   16887       3
   16872   16881   16887   16890       2   16872   16881   16887   16893       2
   16869   16866   16872   16875      10   16869   16866   16872   16878      10
   16869   16866   16872   16881      10   16869   16866   16896   16899      14
   16869   16866  -16896   16899       3   16869   16866  -16896   16899      15
   16869   16866   16896   16902       3   16866   16896   16902   16905       2
   16863   16860   16866   16869       3   16863   16860   16866   16872       3
   16863   16860   16866   16896       3   16860   16866   16872   16875      10
   16860   16866   16872   16878      10   16944   16941   16947   16950       1
   16944   16941  -16947   16950       2   16941   16947   16953   16956       3
   16929   16923   16932   16935       3   16929   16923   16932   16938       3
   16926   16923   16932   16935       3   16926   16923   16932   16938       3
   16920   16914   16908   16941      10   16920   16914   16923   16926      19
   16920   16914   16923   16929      19   16920   16914   16923   16932      10
   16917   16914   16908   16941      10   16917   16914   16923   16926      19
   16917   16914   16923   16929      19   16917   16914   16923   16932      10
   16911   16908   16914   16917      10   16911   16908   16914   16920      10
   16911   16908   16914   16923      10   16911   16908   16941   16944      14
   16911   16908  -16941   16944       3   16911   16908  -16941   16944      15
   16911   16908   16941   16947       3   16908   16914   16923   16926      20
   16908   16914   16923   16929      20   16908   16941   16947   16950       2
   16905   16902   16908   16911       3   16905   16902   16908   16914       3
   16905   16902   16908   16941       3   16902   16908   16914   16917      10
   16902   16908   16914   16920      10   17016   17013   17019   17022       1
   17016   17013  -17019   17022       2   17013   17019   17025   17028       3
   17001   16995   16992   17004      51   17001   16995  -16992   17004       6
   16998   16995   16992   17004      51   16998   16995  -16992   17004       6
   16995   16992   17004   17007      51   16995   16992  -17004   17007       6
   16995   16992   17004   17010      51   16995   16992  -17004   17010       6
   16989   16986   16992   16995      51   16989   16986  -16992   16995       6
   16989   16986   16992   17004      51   16989   16986  -16992   17004       6
   16986   16992   16995   16998      51   16986   16992  -16995   16998       6
   16986   16992   16995   17001      51   16986   16992  -16995   17001       6
   16986   16992   17004   17007      51   16986   16992  -17004   17007       6
   16986   16992   17004   17010      51   16986   16992  -17004   17010       6
   16983   16977   16986   16989      29   16983   16977   16986   16992      29
   16980   16977   16986   16989      29   16980   16977   16986   16992      29
   16974   16968   16977   16980      10   16974   16968   16977   16983      10
   16974   16968   16977   16986      10   16971   16968   16977   16980      10
   16971   16968   16977   16983      10   16971   16968   16977   16986      10
   16968   16977   16986   16989      29   16965   16959   16953   17013      10
   16965   16959   16968   16971      19   16965   16959   16968   16974      19
   16965   16959   16968   16977      20   16962   16959   16953   17013      10
   16962   16959   16968   16971      19   16962   16959   16968   16974      19
   16962   16959   16968   16977      20   16959   16968   16977   16980      10
   16959   16968   16977   16983      10   16956   16953   16959   16962      10
   16956   16953   16959   16965      10   16956   16953   16959   16968      10
   16956   16953   17013   17016      14   16956   16953  -17013   17016       3
   16956   16953  -17013   17016      15   16956   16953   17013   17019       3
   16953   16959   16968   16971      20   16953   16959   16968   16974      20
   16953   17013   17019   17022       2   16950   16947   16953   16956       3
   16950   16947   16953   16959       3   16950   16947   16953   17013       3
   16947   16953   16959   16962      10   16947   16953   16959   16965      10
   17073   17070   17076   17079       1   17073   17070  -17076   17079       2
   17070   17076   17082   17085       3   17055   17046   17040   17058      20
   17052   17046   17040   17058      20   17049   17046   17040   17058      20
   17046   17040   17058   17061      20   17046   17040   17058   17064      20
   17046   17040   17058   17067      20   17043   17040   17046   17049      19
   17043   17040   17046   17052      19   17043   17040   17046   17055      19
   17043   17040   17058   17061      19   17043   17040   17058   17064      19
   17043   17040   17058   17067      19   17037   17031   17025   17070      10
   17037   17031   17040   17043      19   17037   17031   17040   17046      20
   17037   17031   17040   17058      20   17034   17031   17025   17070      10
   17034   17031   17040   17043      19   17034   17031   17040   17046      20
   17034   17031   17040   17058      20   17031   17040   17046   17049      20
   17031   17040   17046   17052      20   17031   17040   17046   17055      20
   17031   17040   17058   17061      20   17031   17040   17058   17064      20
   17031   17040   17058   17067      20   17028   17025   17031   17034      10
   17028   17025   17031   17037      10   17028   17025   17031   17040      10
   17028   17025   17070   17073      14   17028   17025  -17070   17073       3
   17028   17025  -17070   17073      15   17028   17025   17070   17076       3
   17025   17031   17040   17043      20   17025   17070   17076   17079       2
   17022   17019   17025   17028       3   17022   17019   17025   17031       3
   17022   17019   17025   17070       3   17019   17025   17031   17034      10
   17019   17025   17031   17037      10   17103   17100   17106   17109       1
   17103   17100  -17106   17109       2   17100   17106   17112   17115       3
   17097   17088   17082   17100      10   17094   17088   17082   17100      10
   17091   17088   17082   17100      10   17085   17082   17088   17091      10
   17085   17082   17088   17094      10   17085   17082   17088   17097      10
   17085   17082   17100   17103      14   17085   17082  -17100   17103       3
   17085   17082  -17100   17103      15   17085   17082   17100   17106       3
   17082   17100   17106   17109       2   17079   17076   17082   17085       3
   17079   17076   17082   17088       3   17079   17076   17082   17100       3
   17076   17082   17088   17091      10   17076   17082   17088   17094      10
   17076   17082   17088   17097      10   17169   17166   17172   17175       1
   17169   17166  -17172   17175       2   17166   17172   17178   17181       3
   17151   17145   17154   17157      10   17151   17145   17154   17160      10
   17151   17145   17154   17163      10   17148   17145   17154   17157      10
   17148   17145   17154   17160      10   17148   17145   17154   17163      10
   17142   17136   17145   17148      10   17142   17136   17145   17151      10
   17142   17136   17145   17154      10   17139   17136   17145   17148      10
   17139   17136   17145   17151      10   17139   17136   17145   17154      10
   17136   17145   17154   17157      10   17136   17145   17154   17160      10
   17136   17145   17154   17163      10   17133   17127   17136   17139      19
   17133   17127   17136   17142      19   17133   17127   17136   17145      20
   17130   17127   17136   17139      19   17130   17127   17136   17142      19
   17130   17127   17136   17145      20   17127   17136   17145   17148      10
   17127   17136   17145   17151      10   17124   17118   17112   17166      10
   17124   17118   17127   17130      19   17124   17118   17127   17133      19
   17124   17118   17127   17136      20   17121   17118   17112   17166      10
   17121   17118   17127   17130      19   17121   17118   17127   17133      19
   17121   17118   17127   17136      20   17118   17127   17136   17139      20
   17118   17127   17136   17142      20   17115   17112   17118   17121      10
   17115   17112   17118   17124      10   17115   17112   17118   17127      10
   17115   17112   17166   17169      14   17115   17112  -17166   17169       3
   17115   17112  -17166   17169      15   17115   17112   17166   17172       3
   17112   17118   17127   17130      20   17112   17118   17127   17133      20
   17112   17166   17172   17175       2   17109   17106   17112   17115       3
   17109   17106   17112   17118       3   17109   17106   17112   17166       3
   17106   17112   17118   17121      10   17106   17112   17118   17124      10
   17226   17223   17229   17232       1   17226   17223  -17229   17232       2
   17223   17229   17235   17238       3   17208   17199   17193   17211      20
   17205   17199   17193   17211      20   17202   17199   17193   17211      20
   17199   17193   17211   17214      20   17199   17193   17211   17217      20
   17199   17193   17211   17220      20   17196   17193   17199   17202      19
   17196   17193   17199   17205      19   17196   17193   17199   17208      19
   17196   17193   17211   17214      19   17196   17193   17211   17217      19
   17196   17193   17211   17220      19   17190   17184   17178   17223      10
   17190   17184   17193   17196      19   17190   17184   17193   17199      20
   17190   17184   17193   17211      20   17187   17184   17178   17223      10
   17187   17184   17193   17196      19   17187   17184   17193   17199      20
   17187   17184   17193   17211      20   17184   17193   17199   17202      20
   17184   17193   17199   17205      20   17184   17193   17199   17208      20
   17184   17193   17211   17214      20   17184   17193   17211   17217      20
   17184   17193   17211   17220      20   17181   17178   17184   17187      10
   17181   17178   17184   17190      10   17181   17178   17184   17193      10
   17181   17178   17223   17226      14   17181   17178  -17223   17226       3
   17181   17178  -17223   17226      15   17181   17178   17223   17229       3
   17178   17184   17193   17196      20   17178   17223   17229   17232       2
   17175   17172   17178   17181       3   17175   17172   17178   17184       3
   17175   17172   17178   17223       3   17172   17178   17184   17187      10
   17172   17178   17184   17190      10   17259   17256   17262   17265       1
   17259   17256  -17262   17265       2   17256   17262   17268   17271       3
   17247   17241   17235   17256      10   17247   17241   17250   17253      95
   17244   17241   17235   17256      10   17244   17241   17250   17253      95
   17238   17235   17241   17244      10   17238   17235   17241   17247      10
   17238   17235   17241   17250      90   17238   17235  -17241   17250      29
   17238   17235   17256   17259      14   17238   17235  -17256   17259       3
   17238   17235  -17256   17259      15   17238   17235   17256   17262       3
   17235   17241   17250   17253     127   17235   17241  -17250   17253     128
   17235   17241  -17250   17253     129   17235   17241  -17250   17253     130
   17235   17256   17262   17265       2   17232   17229   17235   17238       3
   17232   17229   17235   17241       3   17232   17229   17235   17256       3
   17229   17235   17241   17244      10   17229   17235   17241   17247      10
   17295   17292   17298   17301       1   17295   17292  -17298   17301       2
   17292   17298   17304   17307       3   17292   17298   17304   17310       3
   17280   17274   17268   17292      10   17280   17274   17283   17286       3
   17280   17274   17283   17289       3   17277   17274   17268   17292      10
   17277   17274   17283   17286       3   17277   17274   17283   17289       3
   17271   17268   17274   17277      10   17271   17268   17274   17280      10
   17271   17268   17274   17283      10   17271   17268   17292   17295      14
   17271   17268  -17292   17295       3   17271   17268  -17292   17295      15
   17271   17268   17292   17298       3   17268   17292   17298   17301       2
   17265   17262   17268   17271       3   17265   17262   17268   17274       3
   17265   17262   17268   17292       3   17262   17268   17274   17277      10
   17262   17268   17274   17280      10   17316   17313   17319   17322       1
   17316   17313  -17319   17322       2   17313   17319   17325   17328       3
   17310   17304   17313   17316      14   17310   17304  -17313   17316       3
   17310   17304  -17313   17316      15   17310   17304   17313   17319       3
   17307   17304   17313   17316      14   17307   17304  -17313   17316       3
   17307   17304  -17313   17316      15   17307   17304   17313   17319       3
   17304   17313   17319   17322       2   17301   17298   17304   17307       3
   17301   17298   17304   17310       3   17301   17298   17304   17313       3
   17364   17361   17367   17370       1   17364   17361  -17367   17370       2
   17361   17367   17373   17376       3   17346   17337   17331   17349      20
   17343   17337   17331   17349      20   17340   17337   17331   17349      20
   17337   17331   17349   17352      20   17337   17331   17349   17355      20
   17337   17331   17349   17358      20   17334   17331   17325   17361      10
   17334   17331   17337   17340      19   17334   17331   17337   17343      19
   17334   17331   17337   17346      19   17334   17331   17349   17352      19
   17334   17331   17349   17355      19   17334   17331   17349   17358      19
   17328   17325   17331   17334      10   17328   17325   17331   17337      10
   17328   17325   17331   17349      10   17328   17325   17361   17364      14
   17328   17325  -17361   17364       3   17328   17325  -17361   17364      15
   17328   17325   17361   17367       3   17325   17331   17337   17340      20
   17325   17331   17337   17343      20   17325   17331   17337   17346      20
   17325   17331   17349   17352      20   17325   17331   17349   17355      20
   17325   17331   17349   17358      20   17325   17361   17367   17370       2
   17322   17319   17325   17328       3   17322   17319   17325   17331       3
   17322   17319   17325   17361       3   17319   17325   17331   17334      10
   17394   17391   17397   17400       1   17394   17391  -17397   17400       2
   17391   17397   17403   17406       3   17388   17379   17373   17391      10
   17385   17379   17373   17391      10   17382   17379   17373   17391      10
   17376   17373   17379   17382      10   17376   17373   17379   17385      10
   17376   17373   17379   17388      10   17376   17373   17391   17394      14
   17376   17373  -17391   17394       3   17376   17373  -17391   17394      15
   17376   17373   17391   17397       3   17373   17391   17397   17400       2
   17370   17367   17373   17376       3   17370   17367   17373   17379       3
   17370   17367   17373   17391       3   17367   17373   17379   17382      10
   17367   17373   17379   17385      10   17367   17373   17379   17388      10
   17442   17439   17445   17448       1   17442   17439  -17445   17448       2
   17439   17445   17451   17454       3   17424   17415   17409   17427      20
   17421   17415   17409   17427      20   17418   17415   17409   17427      20
   17415   17409   17427   17430      20   17415   17409   17427   17433      20
   17415   17409   17427   17436      20   17412   17409   17403   17439      10
   17412   17409   17415   17418      19   17412   17409   17415   17421      19
   17412   17409   17415   17424      19   17412   17409   17427   17430      19
   17412   17409   17427   17433      19   17412   17409   17427   17436      19
   17406   17403   17409   17412      10   17406   17403   17409   17415      10
   17406   17403   17409   17427      10   17406   17403   17439   17442      14
   17406   17403  -17439   17442       3   17406   17403  -17439   17442      15
   17406   17403   17439   17445       3   17403   17409   17415   17418      20
   17403   17409   17415   17421      20   17403   17409   17415   17424      20
   17403   17409   17427   17430      20   17403   17409   17427   17433      20
   17403   17409   17427   17436      20   17403   17439   17445   17448       2
   17400   17397   17403   17406       3   17400   17397   17403   17409       3
   17400   17397   17403   17439       3   17397   17403   17409   17412      10
   17499   17496   17502   17505       1   17499   17496  -17502   17505       2
   17496   17502   17508   17511       3   17481   17472   17466   17484      20
   17478   17472   17466   17484      20   17475   17472   17466   17484      20
   17472   17466   17484   17487      20   17472   17466   17484   17490      20
   17472   17466   17484   17493      20   17469   17466   17472   17475      19
   17469   17466   17472   17478      19   17469   17466   17472   17481      19
   17469   17466   17484   17487      19   17469   17466   17484   17490      19
   17469   17466   17484   17493      19   17463   17457   17451   17496      10
   17463   17457   17466   17469      19   17463   17457   17466   17472      20
   17463   17457   17466   17484      20   17460   17457   17451   17496      10
   17460   17457   17466   17469      19   17460   17457   17466   17472      20
   17460   17457   17466   17484      20   17457   17466   17472   17475      20
   17457   17466   17472   17478      20   17457   17466   17472   17481      20
   17457   17466   17484   17487      20   17457   17466   17484   17490      20
   17457   17466   17484   17493      20   17454   17451   17457   17460      10
   17454   17451   17457   17463      10   17454   17451   17457   17466      10
   17454   17451   17496   17499      14   17454   17451  -17496   17499       3
   17454   17451  -17496   17499      15   17454   17451   17496   17502       3
   17451   17457   17466   17469      20   17451   17496   17502   17505       2
   17448   17445   17451   17454       3   17448   17445   17451   17457       3
   17448   17445   17451   17496       3   17445   17451   17457   17460      10
   17445   17451   17457   17463      10   17565   17562   17568   17571       1
   17565   17562  -17568   17571       2   17562   17568   17574   17577       3
   17547   17541   17550   17553      10   17547   17541   17550   17556      10
   17547   17541   17550   17559      10   17544   17541   17550   17553      10
   17544   17541   17550   17556      10   17544   17541   17550   17559      10
   17538   17532   17541   17544      10   17538   17532   17541   17547      10
   17538   17532   17541   17550      10   17535   17532   17541   17544      10
   17535   17532   17541   17547      10   17535   17532   17541   17550      10
   17532   17541   17550   17553      10   17532   17541   17550   17556      10
   17532   17541   17550   17559      10   17529   17523   17532   17535      19
   17529   17523   17532   17538      19   17529   17523   17532   17541      20
   17526   17523   17532   17535      19   17526   17523   17532   17538      19
   17526   17523   17532   17541      20   17523   17532   17541   17544      10
   17523   17532   17541   17547      10   17520   17514   17508   17562      10
   17520   17514   17523   17526      19   17520   17514   17523   17529      19
   17520   17514   17523   17532      20   17517   17514   17508   17562      10
   17517   17514   17523   17526      19   17517   17514   17523   17529      19
   17517   17514   17523   17532      20   17514   17523   17532   17535      20
   17514   17523   17532   17538      20   17511   17508   17514   17517      10
   17511   17508   17514   17520      10   17511   17508   17514   17523      10
   17511   17508   17562   17565      14   17511   17508  -17562   17565       3
   17511   17508  -17562   17565      15   17511   17508   17562   17568       3
   17508   17514   17523   17526      20   17508   17514   17523   17529      20
   17508   17562   17568   17571       2   17505   17502   17508   17511       3
   17505   17502   17508   17514       3   17505   17502   17508   17562       3
   17502   17508   17514   17517      10   17502   17508   17514   17520      10
   17613   17610   17616   17619       1   17613   17610  -17616   17619       2
   17610   17616   17622   17625       3   17610   17616   17622   17628       3
   17595   17586   17580   17598      20   17592   17586   17580   17598      20
   17589   17586   17580   17598      20   17586   17580   17598   17601      20
   17586   17580   17598   17604      20   17586   17580   17598   17607      20
   17583   17580   17574   17610      10   17583   17580   17586   17589      19
   17583   17580   17586   17592      19   17583   17580   17586   17595      19
   17583   17580   17598   17601      19   17583   17580   17598   17604      19
   17583   17580   17598   17607      19   17577   17574   17580   17583      10
   17577   17574   17580   17586      10   17577   17574   17580   17598      10
   17577   17574   17610   17613      14   17577   17574  -17610   17613       3
   17577   17574  -17610   17613      15   17577   17574   17610   17616       3
   17574   17580   17586   17589      20   17574   17580   17586   17592      20
   17574   17580   17586   17595      20   17574   17580   17598   17601      20
   17574   17580   17598   17604      20   17574   17580   17598   17607      20
   17574   17610   17616   17619       2   17571   17568   17574   17577       3
   17571   17568   17574   17580       3   17571   17568   17574   17610       3
   17568   17574   17580   17583      10   17634   17631   17637   17640       1
   17634   17631  -17637   17640       2   17631   17637   17643   17646       3
   17631   17637   17643   17649       3   17628   17622   17631   17634      14
   17628   17622  -17631   17634       3   17628   17622  -17631   17634      15
   17628   17622   17631   17637       3   17625   17622   17631   17634      14
   17625   17622  -17631   17634       3   17625   17622  -17631   17634      15
   17625   17622   17631   17637       3   17622   17631   17637   17640       2
   17619   17616   17622   17625       3   17619   17616   17622   17628       3
   17619   17616   17622   17631       3   17655   17652   17658   17661       1
   17655   17652  -17658   17661       2   17652   17658   17664   17667       3
   17649   17643   17652   17655      14   17649   17643  -17652   17655       3
   17649   17643  -17652   17655      15   17649   17643   17652   17658       3
   17646   17643   17652   17655      14   17646   17643  -17652   17655       3
   17646   17643  -17652   17655      15   17646   17643   17652   17658       3
   17643   17652   17658   17661       2   17640   17637   17643   17646       3
   17640   17637   17643   17649       3   17640   17637   17643   17652       3
   17697   17694   17700   17703       1   17697   17694  -17700   17703       2
   17694   17700   17706   17709       3   17685   17676   17670   17688      90
   17685   17676  -17670   17688      29   17682   17676   17670   17688      90
   17682   17676  -17670   17688      29   17679   17676   17670   17688      90
   17679   17676  -17670   17688      29   17676   17670   17688   17691      91
   17676   17670  -17688   17691      92   17676   17670  -17688   17691      93
   17676   17670  -17688   17691      94   17673   17670   17664   17694      10
   17673   17670   17676   17679      10   17673   17670   17676   17682      10
   17673   17670   17676   17685      10   17673   17670   17688   17691      95
   17667   17664   17670   17673      10   17667   17664   17670   17676      10
   17667   17664   17670   17688      90   17667   17664  -17670   17688      29
   17667   17664   17694   17697      14   17667   17664  -17694   17697       3
   17667   17664  -17694   17697      15   17667   17664   17694   17700       3
   17664   17670   17676   17679      20   17664   17670   17676   17682      20
   17664   17670   17676   17685      20   17664   17670   17688   17691      96
   17664   17670  -17688   17691      97   17664   17670  -17688   17691      93
   17664   17670  -17688   17691      98   17664   17694   17700   17703       2
   17661   17658   17664   17667       3   17661   17658   17664   17670       3
   17661   17658   17664   17694       3   17658   17664   17670   17673      10
   17730   17727   17733   17736       1   17730   17727  -17733   17736       2
   17727   17733   17739   17742       3   17718   17712   17706   17727      10
   17718   17712   17721   17724      95   17715   17712   17706   17727      10
   17715   17712   17721   17724      95   17709   17706   17712   17715      10
   17709   17706   17712   17718      10   17709   17706   17712   17721      90
   17709   17706  -17712   17721      29   17709   17706   17727   17730      14
   17709   17706  -17727   17730       3   17709   17706  -17727   17730      15
   17709   17706   17727   17733       3   17706   17712   17721   17724     127
   17706   17712  -17721   17724     128   17706   17712  -17721   17724     129
   17706   17712  -17721   17724     130   17706   17727   17733   17736       2
   17703   17700   17706   17709       3   17703   17700   17706   17712       3
   17703   17700   17706   17727       3   17700   17706   17712   17715      10
   17700   17706   17712   17718      10   17766   17763   17769   17772       1
   17766   17763  -17769   17772       2   17763   17769   17775   17778       3
   17751   17745   17739   17763      10   17751   17745   17754   17757       3
   17751   17745   17754   17760       3   17748   17745   17739   17763      10
   17748   17745   17754   17757       3   17748   17745   17754   17760       3
   17742   17739   17745   17748      10   17742   17739   17745   17751      10
   17742   17739   17745   17754      10   17742   17739   17763   17766      14
   17742   17739  -17763   17766       3   17742   17739  -17763   17766      15
   17742   17739   17763   17769       3   17739   17763   17769   17772       2
   17736   17733   17739   17742       3   17736   17733   17739   17745       3
   17736   17733   17739   17763       3   17733   17739   17745   17748      10
   17733   17739   17745   17751      10   17814   17811   17817   17820       1
   17814   17811  -17817   17820       2   17811   17817   17823   17826       3
   17796   17787   17781   17799      20   17793   17787   17781   17799      20
   17790   17787   17781   17799      20   17787   17781   17799   17802      20
   17787   17781   17799   17805      20   17787   17781   17799   17808      20
   17784   17781   17775   17811      10   17784   17781   17787   17790      19
   17784   17781   17787   17793      19   17784   17781   17787   17796      19
   17784   17781   17799   17802      19   17784   17781   17799   17805      19
   17784   17781   17799   17808      19   17778   17775   17781   17784      10
   17778   17775   17781   17787      10   17778   17775   17781   17799      10
   17778   17775   17811   17814      14   17778   17775  -17811   17814       3
   17778   17775  -17811   17814      15   17778   17775   17811   17817       3
   17775   17781   17787   17790      20   17775   17781   17787   17793      20
   17775   17781   17787   17796      20   17775   17781   17799   17802      20
   17775   17781   17799   17805      20   17775   17781   17799   17808      20
   17775   17811   17817   17820       2   17772   17769   17775   17778       3
   17772   17769   17775   17781       3   17772   17769   17775   17811       3
   17769   17775   17781   17784      10   17859   17856   17862   17865       1
   17859   17856  -17862   17865       2   17856   17862   17868   17871       3
   17844   17838   17847   17850       3   17844   17838   17847   17853       3
   17841   17838   17847   17850       3   17841   17838   17847   17853       3
   17835   17829   17823   17856      10   17835   17829   17838   17841      19
   17835   17829   17838   17844      19   17835   17829   17838   17847      10
   17832   17829   17823   17856      10   17832   17829   17838   17841      19
   17832   17829   17838   17844      19   17832   17829   17838   17847      10
   17826   17823   17829   17832      10   17826   17823   17829   17835      10
   17826   17823   17829   17838      10   17826   17823   17856   17859      14
   17826   17823  -17856   17859       3   17826   17823  -17856   17859      15
   17826   17823   17856   17862       3   17823   17829   17838   17841      20
   17823   17829   17838   17844      20   17823   17856   17862   17865       2
   17820   17817   17823   17826       3   17820   17817   17823   17829       3
   17820   17817   17823   17856       3   17817   17823   17829   17832      10
   17817   17823   17829   17835      10   17907   17904   17910   17913       1
   17907   17904  -17910   17913       2   17904   17910   17916   17919       3
   17889   17880   17874   17892      20   17886   17880   17874   17892      20
   17883   17880   17874   17892      20   17880   17874   17892   17895      20
   17880   17874   17892   17898      20   17880   17874   17892   17901      20
   17877   17874   17868   17904      10   17877   17874   17880   17883      19
   17877   17874   17880   17886      19   17877   17874   17880   17889      19
   17877   17874   17892   17895      19   17877   17874   17892   17898      19
   17877   17874   17892   17901      19   17871   17868   17874   17877      10
   17871   17868   17874   17880      10   17871   17868   17874   17892      10
   17871   17868   17904   17907      14   17871   17868  -17904   17907       3
   17871   17868  -17904   17907      15   17871   17868   17904   17910       3
   17868   17874   17880   17883      20   17868   17874   17880   17886      20
   17868   17874   17880   17889      20   17868   17874   17892   17895      20
   17868   17874   17892   17898      20   17868   17874   17892   17901      20
   17868   17904   17910   17913       2   17865   17862   17868   17871       3
   17865   17862   17868   17874       3   17865   17862   17868   17904       3
   17862   17868   17874   17877      10   17949   17946   17952   17955       1
   17949   17946  -17952   17955       2   17946   17952   17958   17961       3
   17934   17931   17937   17940       1   17934   17931  -17937   17940       2
   17934   17931   17937   17943       1   17934   17931  -17937   17943       2
   17928   17922   17916   17946      10   17928   17922   17931   17934      14
   17928   17922  -17931   17934       3   17928   17922  -17931   17934      15
   17928   17922   17931   17937       3   17925   17922   17916   17946      10
   17925   17922   17931   17934      14   17925   17922  -17931   17934       3
   17925   17922  -17931   17934      15   17925   17922   17931   17937       3
   17922   17931   17937   17940       2   17922   17931   17937   17943       2
   17919   17916   17922   17925      10   17919   17916   17922   17928      10
   17919   17916   17922   17931      10   17919   17916   17946   17949      14
   17919   17916  -17946   17949       3   17919   17916  -17946   17949      15
   17919   17916   17946   17952       3   17916   17946   17952   17955       2
   17913   17910   17916   17919       3   17913   17910   17916   17922       3
   17913   17910   17916   17946       3   17910   17916   17922   17925      10
   17910   17916   17922   17928      10   17994   17991   17997   18000       1
   17994   17991  -17997   18000       2   17991   17997   18003   18006       3
   17979   17973   17982   17985       3   17979   17973   17982   17988       3
   17976   17973   17982   17985       3   17976   17973   17982   17988       3
   17970   17964   17958   17991      10   17970   17964   17973   17976      19
   17970   17964   17973   17979      19   17970   17964   17973   17982      10
   17967   17964   17958   17991      10   17967   17964   17973   17976      19
   17967   17964   17973   17979      19   17967   17964   17973   17982      10
   17961   17958   17964   17967      10   17961   17958   17964   17970      10
   17961   17958   17964   17973      10   17961   17958   17991   17994      14
   17961   17958  -17991   17994       3   17961   17958  -17991   17994      15
   17961   17958   17991   17997       3   17958   17964   17973   17976      20
   17958   17964   17973   17979      20   17958   17991   17997   18000       2
   17955   17952   17958   17961       3   17955   17952   17958   17964       3
   17955   17952   17958   17991       3   17952   17958   17964   17967      10
   17952   17958   17964   17970      10   18060   18057   18063   18066       1
   18060   18057  -18063   18066       2   18057   18063   18069   18072       3
   18042   18036   18045   18048      10   18042   18036   18045   18051      10
   18042   18036   18045   18054      10   18039   18036   18045   18048      10
   18039   18036   18045   18051      10   18039   18036   18045   18054      10
   18033   18027   18036   18039      10   18033   18027   18036   18042      10
   18033   18027   18036   18045      10   18030   18027   18036   18039      10
   18030   18027   18036   18042      10   18030   18027   18036   18045      10
   18027   18036   18045   18048      10   18027   18036   18045   18051      10
   18027   18036   18045   18054      10   18024   18018   18027   18030      19
   18024   18018   18027   18033      19   18024   18018   18027   18036      20
   18021   18018   18027   18030      19   18021   18018   18027   18033      19
   18021   18018   18027   18036      20   18018   18027   18036   18039      10
   18018   18027   18036   18042      10   18015   18009   18003   18057      10
   18015   18009   18018   18021      19   18015   18009   18018   18024      19
   18015   18009   18018   18027      20   18012   18009   18003   18057      10
   18012   18009   18018   18021      19   18012   18009   18018   18024      19
   18012   18009   18018   18027      20   18009   18018   18027   18030      20
   18009   18018   18027   18033      20   18006   18003   18009   18012      10
   18006   18003   18009   18015      10   18006   18003   18009   18018      10
   18006   18003   18057   18060      14   18006   18003  -18057   18060       3
   18006   18003  -18057   18060      15   18006   18003   18057   18063       3
   18003   18009   18018   18021      20   18003   18009   18018   18024      20
   18003   18057   18063   18066       2   18000   17997   18003   18006       3
   18000   17997   18003   18009       3   18000   17997   18003   18057       3
   17997   18003   18009   18012      10   17997   18003   18009   18015      10
   18126   18123   18129   18132       1   18126   18123  -18129   18132       2
   18123   18129   18135   18138       3   18108   18102   18111   18114      10
   18108   18102   18111   18117      10   18108   18102   18111   18120      10
   18105   18102   18111   18114      10   18105   18102   18111   18117      10
   18105   18102   18111   18120      10   18099   18093   18102   18105      10
   18099   18093   18102   18108      10   18099   18093   18102   18111      10
   18096   18093   18102   18105      10   18096   18093   18102   18108      10
   18096   18093   18102   18111      10   18093   18102   18111   18114      10
   18093   18102   18111   18117      10   18093   18102   18111   18120      10
   18090   18084   18093   18096      19   18090   18084   18093   18099      19
   18090   18084   18093   18102      20   18087   18084   18093   18096      19
   18087   18084   18093   18099      19   18087   18084   18093   18102      20
   18084   18093   18102   18105      10   18084   18093   18102   18108      10
   18081   18075   18069   18123      10   18081   18075   18084   18087      19
   18081   18075   18084   18090      19   18081   18075   18084   18093      20
   18078   18075   18069   18123      10   18078   18075   18084   18087      19
   18078   18075   18084   18090      19   18078   18075   18084   18093      20
   18075   18084   18093   18096      20   18075   18084   18093   18099      20
   18072   18069   18075   18078      10   18072   18069   18075   18081      10
   18072   18069   18075   18084      10   18072   18069   18123   18126      14
   18072   18069  -18123   18126       3   18072   18069  -18123   18126      15
   18072   18069   18123   18129       3   18069   18075   18084   18087      20
   18069   18075   18084   18090      20   18069   18123   18129   18132       2
   18066   18063   18069   18072       3   18066   18063   18069   18075       3
   18066   18063   18069   18123       3   18063   18069   18075   18078      10
   18063   18069   18075   18081      10   18162   18159   18165   18168       1
   18162   18159  -18165   18168       2   18159   18165   18171   18174       3
   18147   18141   18135   18159      10   18147   18141   18150   18153       3
   18147   18141   18150   18156       3   18144   18141   18135   18159      10
   18144   18141   18150   18153       3   18144   18141   18150   18156       3
   18138   18135   18141   18144      10   18138   18135   18141   18147      10
   18138   18135   18141   18150      10   18138   18135   18159   18162      14
   18138   18135  -18159   18162       3   18138   18135  -18159   18162      15
   18138   18135   18159   18165       3   18135   18159   18165   18168       2
   18132   18129   18135   18138       3   18132   18129   18135   18141       3
   18132   18129   18135   18159       3   18129   18135   18141   18144      10
   18129   18135   18141   18147      10   18234   18231   18237   18240       1
   18234   18231  -18237   18240       2   18231   18237   18243   18246       3
   18219   18213   18210   18222      51   18219   18213  -18210   18222       6
   18216   18213   18210   18222      51   18216   18213  -18210   18222       6
   18213   18210   18222   18225      51   18213   18210  -18222   18225       6
   18213   18210   18222   18228      51   18213   18210  -18222   18228       6
   18207   18204   18210   18213      51   18207   18204  -18210   18213       6
   18207   18204   18210   18222      51   18207   18204  -18210   18222       6
   18204   18210   18213   18216      51   18204   18210  -18213   18216       6
   18204   18210   18213   18219      51   18204   18210  -18213   18219       6
   18204   18210   18222   18225      51   18204   18210  -18222   18225       6
   18204   18210   18222   18228      51   18204   18210  -18222   18228       6
   18201   18195   18204   18207      29   18201   18195   18204   18210      29
   18198   18195   18204   18207      29   18198   18195   18204   18210      29
   18192   18186   18195   18198      10   18192   18186   18195   18201      10
   18192   18186   18195   18204      10   18189   18186   18195   18198      10
   18189   18186   18195   18201      10   18189   18186   18195   18204      10
   18186   18195   18204   18207      29   18183   18177   18171   18231      10
   18183   18177   18186   18189      19   18183   18177   18186   18192      19
   18183   18177   18186   18195      20   18180   18177   18171   18231      10
   18180   18177   18186   18189      19   18180   18177   18186   18192      19
   18180   18177   18186   18195      20   18177   18186   18195   18198      10
   18177   18186   18195   18201      10   18174   18171   18177   18180      10
   18174   18171   18177   18183      10   18174   18171   18177   18186      10
   18174   18171   18231   18234      14   18174   18171  -18231   18234       3
   18174   18171  -18231   18234      15   18174   18171   18231   18237       3
   18171   18177   18186   18189      20   18171   18177   18186   18192      20
   18171   18231   18237   18240       2   18168   18165   18171   18174       3
   18168   18165   18171   18177       3   18168   18165   18171   18231       3
   18165   18171   18177   18180      10   18165   18171   18177   18183      10
   18282   18279   18285   18288       1   18282   18279  -18285   18288       2
   18279   18285   18291   18294       3   18264   18255   18249   18267      20
   18261   18255   18249   18267      20   18258   18255   18249   18267      20
   18255   18249   18267   18270      20   18255   18249   18267   18273      20
   18255   18249   18267   18276      20   18252   18249   18243   18279      10
   18252   18249   18255   18258      19   18252   18249   18255   18261      19
   18252   18249   18255   18264      19   18252   18249   18267   18270      19
   18252   18249   18267   18273      19   18252   18249   18267   18276      19
   18246   18243   18249   18252      10   18246   18243   18249   18255      10
   18246   18243   18249   18267      10   18246   18243   18279   18282      14
   18246   18243  -18279   18282       3   18246   18243  -18279   18282      15
   18246   18243   18279   18285       3   18243   18249   18255   18258      20
   18243   18249   18255   18261      20   18243   18249   18255   18264      20
   18243   18249   18267   18270      20   18243   18249   18267   18273      20
   18243   18249   18267   18276      20   18243   18279   18285   18288       2
   18240   18237   18243   18246       3   18240   18237   18243   18249       3
   18240   18237   18243   18279       3   18237   18243   18249   18252      10
   18324   18321   18327   18330       1   18324   18321  -18327   18330       2
   18321   18327   18333   18336       3   18312   18303   18297   18315      90
   18312   18303  -18297   18315      29   18309   18303   18297   18315      90
   18309   18303  -18297   18315      29   18306   18303   18297   18315      90
   18306   18303  -18297   18315      29   18303   18297   18315   18318      91
   18303   18297  -18315   18318      92   18303   18297  -18315   18318      93
   18303   18297  -18315   18318      94   18300   18297   18291   18321      10
   18300   18297   18303   18306      10   18300   18297   18303   18309      10
   18300   18297   18303   18312      10   18300   18297   18315   18318      95
   18294   18291   18297   18300      10   18294   18291   18297   18303      10
   18294   18291   18297   18315      90   18294   18291  -18297   18315      29
   18294   18291   18321   18324      14   18294   18291  -18321   18324       3
   18294   18291  -18321   18324      15   18294   18291   18321   18327       3
   18291   18297   18303   18306      20   18291   18297   18303   18309      20
   18291   18297   18303   18312      20   18291   18297   18315   18318      96
   18291   18297  -18315   18318      97   18291   18297  -18315   18318      93
   18291   18297  -18315   18318      98   18291   18321   18327   18330       2
   18288   18285   18291   18294       3   18288   18285   18291   18297       3
   18288   18285   18291   18321       3   18285   18291   18297   18300      10
   18360   18357   18363   18366       1   18360   18357  -18363   18366       2
   18357   18363   18369   18372       3   18345   18339   18333   18357      10
   18345   18339   18348   18351       3   18345   18339   18348   18354       3
   18342   18339   18333   18357      10   18342   18339   18348   18351       3
   18342   18339   18348   18354       3   18336   18333   18339   18342      10
   18336   18333   18339   18345      10   18336   18333   18339   18348      10
   18336   18333   18357   18360      14   18336   18333  -18357   18360       3
   18336   18333  -18357   18360      15   18336   18333   18357   18363       3
   18333   18357   18363   18366       2   18330   18327   18333   18336       3
   18330   18327   18333   18339       3   18330   18327   18333   18357       3
   18327   18333   18339   18342      10   18327   18333   18339   18345      10
   18390   18387   18393   18396       1   18390   18387  -18393   18396       2
   18387   18393   18399   18402       3   18384   18375   18369   18387      10
   18381   18375   18369   18387      10   18378   18375   18369   18387      10
   18372   18369   18375   18378      10   18372   18369   18375   18381      10
   18372   18369   18375   18384      10   18372   18369   18387   18390      14
   18372   18369  -18387   18390       3   18372   18369  -18387   18390      15
   18372   18369   18387   18393       3   18369   18387   18393   18396       2
   18366   18363   18369   18372       3   18366   18363   18369   18375       3
   18366   18363   18369   18387       3   18363   18369   18375   18378      10
   18363   18369   18375   18381      10   18363   18369   18375   18384      10
   18447   18444   18450   18453       1   18447   18444  -18450   18453       2
   18444   18450   18456   18459       3   18429   18420   18414   18432      20
   18426   18420   18414   18432      20   18423   18420   18414   18432      20
   18420   18414   18432   18435      20   18420   18414   18432   18438      20
   18420   18414   18432   18441      20   18417   18414   18420   18423      19
   18417   18414   18420   18426      19   18417   18414   18420   18429      19
   18417   18414   18432   18435      19   18417   18414   18432   18438      19
   18417   18414   18432   18441      19   18411   18405   18399   18444      10
   18411   18405   18414   18417      19   18411   18405   18414   18420      20
   18411   18405   18414   18432      20   18408   18405   18399   18444      10
   18408   18405   18414   18417      19   18408   18405   18414   18420      20
   18408   18405   18414   18432      20   18405   18414   18420   18423      20
   18405   18414   18420   18426      20   18405   18414   18420   18429      20
   18405   18414   18432   18435      20   18405   18414   18432   18438      20
   18405   18414   18432   18441      20   18402   18399   18405   18408      10
   18402   18399   18405   18411      10   18402   18399   18405   18414      10
   18402   18399   18444   18447      14   18402   18399  -18444   18447       3
   18402   18399  -18444   18447      15   18402   18399   18444   18450       3
   18399   18405   18414   18417      20   18399   18444   18450   18453       2
   18396   18393   18399   18402       3   18396   18393   18399   18405       3
   18396   18393   18399   18444       3   18393   18399   18405   18408      10
   18393   18399   18405   18411      10   18489   18486   18492   18495       1
   18489   18486  -18492   18495       2   18486   18492   18498   18501       3
   18474   18471   18477   18480       1   18474   18471  -18477   18480       2
   18474   18471   18477   18483       1   18474   18471  -18477   18483       2
   18468   18462   18456   18486      10   18468   18462   18471   18474      14
   18468   18462  -18471   18474       3   18468   18462  -18471   18474      15
   18468   18462   18471   18477       3   18465   18462   18456   18486      10
   18465   18462   18471   18474      14   18465   18462  -18471   18474       3
   18465   18462  -18471   18474      15   18465   18462   18471   18477       3
   18462   18471   18477   18480       2   18462   18471   18477   18483       2
   18459   18456   18462   18465      10   18459   18456   18462   18468      10
   18459   18456   18462   18471      10   18459   18456   18486   18489      14
   18459   18456  -18486   18489       3   18459   18456  -18486   18489      15
   18459   18456   18486   18492       3   18456   18486   18492   18495       2
   18453   18450   18456   18459       3   18453   18450   18456   18462       3
   18453   18450   18456   18486       3   18450   18456   18462   18465      10
   18450   18456   18462   18468      10   18519   18516   18522   18525       1
   18519   18516  -18522   18525       2   18516   18522   18528   18531       3
   18513   18504   18498   18516      10   18510   18504   18498   18516      10
   18507   18504   18498   18516      10   18501   18498   18504   18507      10
   18501   18498   18504   18510      10   18501   18498   18504   18513      10
   18501   18498   18516   18519      14   18501   18498  -18516   18519       3
   18501   18498  -18516   18519      15   18501   18498   18516   18522       3
   18498   18516   18522   18525       2   18495   18492   18498   18501       3
   18495   18492   18498   18504       3   18495   18492   18498   18516       3
   18492   18498   18504   18507      10   18492   18498   18504   18510      10
   18492   18498   18504   18513      10   18561   18558   18564   18567       1
   18561   18558  -18564   18567       2   18558   18564   18570   18573       3
   18549   18540   18534   18552      90   18549   18540  -18534   18552      29
   18546   18540   18534   18552      90   18546   18540  -18534   18552      29
   18543   18540   18534   18552      90   18543   18540  -18534   18552      29
   18540   18534   18552   18555      91   18540   18534  -18552   18555      92
   18540   18534  -18552   18555      93   18540   18534  -18552   18555      94
   18537   18534   18528   18558      10   18537   18534   18540   18543      10
   18537   18534   18540   18546      10   18537   18534   18540   18549      10
   18537   18534   18552   18555      95   18531   18528   18534   18537      10
   18531   18528   18534   18540      10   18531   18528   18534   18552      90
   18531   18528  -18534   18552      29   18531   18528   18558   18561      14
   18531   18528  -18558   18561       3   18531   18528  -18558   18561      15
   18531   18528   18558   18564       3   18528   18534   18540   18543      20
   18528   18534   18540   18546      20   18528   18534   18540   18549      20
   18528   18534   18552   18555      96   18528   18534  -18552   18555      97
   18528   18534  -18552   18555      93   18528   18534  -18552   18555      98
   18528   18558   18564   18567       2   18525   18522   18528   18531       3
   18525   18522   18528   18534       3   18525   18522   18528   18558       3
   18522   18528   18534   18537      10   18633   18630   18636   18639       1
   18633   18630  -18636   18639       2   18630   18636   18642   18645       3
   18618   18612   18609   18621      51   18618   18612  -18609   18621       6
   18615   18612   18609   18621      51   18615   18612  -18609   18621       6
   18612   18609   18621   18624      51   18612   18609  -18621   18624       6
   18612   18609   18621   18627      51   18612   18609  -18621   18627       6
   18606   18603   18609   18612      51   18606   18603  -18609   18612       6
   18606   18603   18609   18621      51   18606   18603  -18609   18621       6
   18603   18609   18612   18615      51   18603   18609  -18612   18615       6
   18603   18609   18612   18618      51   18603   18609  -18612   18618       6
   18603   18609   18621   18624      51   18603   18609  -18621   18624       6
   18603   18609   18621   18627      51   18603   18609  -18621   18627       6
   18600   18594   18603   18606      29   18600   18594   18603   18609      29
   18597   18594   18603   18606      29   18597   18594   18603   18609      29
   18591   18585   18594   18597      10   18591   18585   18594   18600      10
   18591   18585   18594   18603      10   18588   18585   18594   18597      10
   18588   18585   18594   18600      10   18588   18585   18594   18603      10
   18585   18594   18603   18606      29   18582   18576   18570   18630      10
   18582   18576   18585   18588      19   18582   18576   18585   18591      19
   18582   18576   18585   18594      20   18579   18576   18570   18630      10
   18579   18576   18585   18588      19   18579   18576   18585   18591      19
   18579   18576   18585   18594      20   18576   18585   18594   18597      10
   18576   18585   18594   18600      10   18573   18570   18576   18579      10
   18573   18570   18576   18582      10   18573   18570   18576   18585      10
   18573   18570   18630   18633      14   18573   18570  -18630   18633       3
   18573   18570  -18630   18633      15   18573   18570   18630   18636       3
   18570   18576   18585   18588      20   18570   18576   18585   18591      20
   18570   18630   18636   18639       2   18567   18564   18570   18573       3
   18567   18564   18570   18576       3   18567   18564   18570   18630       3
   18564   18570   18576   18579      10   18564   18570   18576   18582      10
   18663   18660   18666   18669       1   18663   18660  -18666   18669       2
   18660   18666   18672   18675       3   18657   18648   18642   18660      10
   18654   18648   18642   18660      10   18651   18648   18642   18660      10
   18645   18642   18648   18651      10   18645   18642   18648   18654      10
   18645   18642   18648   18657      10   18645   18642   18660   18663      14
   18645   18642  -18660   18663       3   18645   18642  -18660   18663      15
   18645   18642   18660   18666       3   18642   18660   18666   18669       2
   18639   18636   18642   18645       3   18639   18636   18642   18648       3
   18639   18636   18642   18660       3   18636   18642   18648   18651      10
   18636   18642   18648   18654      10   18636   18642   18648   18657      10
   18693   18690   18696   18699       1   18693   18690  -18696   18699       2
   18690   18696   18702   18705       3   18687   18678   18672   18690      10
   18684   18678   18672   18690      10   18681   18678   18672   18690      10
   18675   18672   18678   18681      10   18675   18672   18678   18684      10
   18675   18672   18678   18687      10   18675   18672   18690   18693      14
   18675   18672  -18690   18693       3   18675   18672  -18690   18693      15
   18675   18672   18690   18696       3   18672   18690   18696   18699       2
   18669   18666   18672   18675       3   18669   18666   18672   18678       3
   18669   18666   18672   18690       3   18666   18672   18678   18681      10
   18666   18672   18678   18684      10   18666   18672   18678   18687      10
   18741   18738   18744   18747       1   18741   18738  -18744   18747       2
   18738   18744   18750   18753       3   18723   18714   18708   18726      20
   18720   18714   18708   18726      20   18717   18714   18708   18726      20
   18714   18708   18726   18729      20   18714   18708   18726   18732      20
   18714   18708   18726   18735      20   18711   18708   18702   18738      10
   18711   18708   18714   18717      19   18711   18708   18714   18720      19
   18711   18708   18714   18723      19   18711   18708   18726   18729      19
   18711   18708   18726   18732      19   18711   18708   18726   18735      19
   18705   18702   18708   18711      10   18705   18702   18708   18714      10
   18705   18702   18708   18726      10   18705   18702   18738   18741      14
   18705   18702  -18738   18741       3   18705   18702  -18738   18741      15
   18705   18702   18738   18744       3   18702   18708   18714   18717      20
   18702   18708   18714   18720      20   18702   18708   18714   18723      20
   18702   18708   18726   18729      20   18702   18708   18726   18732      20
   18702   18708   18726   18735      20   18702   18738   18744   18747       2
   18699   18696   18702   18705       3   18699   18696   18702   18708       3
   18699   18696   18702   18738       3   18696   18702   18708   18711      10
   18786   18783   18789   18792       1   18786   18783  -18789   18792       2
   18783   18789   18795   18798       3   18771   18765   18774   18777       3
   18771   18765   18774   18780       3   18768   18765   18774   18777       3
   18768   18765   18774   18780       3   18762   18756   18750   18783      10
   18762   18756   18765   18768      19   18762   18756   18765   18771      19
   18762   18756   18765   18774      10   18759   18756   18750   18783      10
   18759   18756   18765   18768      19   18759   18756   18765   18771      19
   18759   18756   18765   18774      10   18753   18750   18756   18759      10
   18753   18750   18756   18762      10   18753   18750   18756   18765      10
   18753   18750   18783   18786      14   18753   18750  -18783   18786       3
   18753   18750  -18783   18786      15   18753   18750   18783   18789       3
   18750   18756   18765   18768      20   18750   18756   18765   18771      20
   18750   18783   18789   18792       2   18747   18744   18750   18753       3
   18747   18744   18750   18756       3   18747   18744   18750   18783       3
   18744   18750   18756   18759      10   18744   18750   18756   18762      10
   18831   18828   18834   18837       1   18831   18828  -18834   18837       2
   18828   18834   18840   18843       3   18828   18834   18840   18846       3
   18816   18810   18819   18822       3   18816   18810   18819   18825       3
   18813   18810   18819   18822       3   18813   18810   18819   18825       3
   18807   18801   18795   18828      10   18807   18801   18810   18813      19
   18807   18801   18810   18816      19   18807   18801   18810   18819      10
   18804   18801   18795   18828      10   18804   18801   18810   18813      19
   18804   18801   18810   18816      19   18804   18801   18810   18819      10
   18798   18795   18801   18804      10   18798   18795   18801   18807      10
   18798   18795   18801   18810      10   18798   18795   18828   18831      14
   18798   18795  -18828   18831       3   18798   18795  -18828   18831      15
   18798   18795   18828   18834       3   18795   18801   18810   18813      20
   18795   18801   18810   18816      20   18795   18828   18834   18837       2
   18792   18789   18795   18798       3   18792   18789   18795   18801       3
   18792   18789   18795   18828       3   18789   18795   18801   18804      10
   18789   18795   18801   18807      10   18852   18849   18855   18858       1
   18852   18849  -18855   18858       2   18849   18855   18861   18864       3
   18846   18840   18849   18852      14   18846   18840  -18849   18852       3
   18846   18840  -18849   18852      15   18846   18840   18849   18855       3
   18843   18840   18849   18852      14   18843   18840  -18849   18852       3
   18843   18840  -18849   18852      15   18843   18840   18849   18855       3
   18840   18849   18855   18858       2   18837   18834   18840   18843       3
   18837   18834   18840   18846       3   18837   18834   18840   18849       3
   18909   18906   18912   18915       1   18909   18906  -18912   18915       2
   18906   18912   18918   18921       3   18891   18885   18894   18897      19
   18891   18885   18894   18900      19   18891   18885   18894   18903      19
   18888   18885   18894   18897      19   18888   18885   18894   18900      19
   18888   18885   18894   18903      19   18882   18873   18867   18885      20
   18879   18873   18867   18885      20   18876   18873   18867   18885      20
   18873   18867   18885   18888      20   18873   18867   18885   18891      20
   18870   18867   18861   18906      10   18870   18867   18873   18876      19
   18870   18867   18873   18879      19   18870   18867   18873   18882      19
   18870   18867   18885   18888      19   18870   18867   18885   18891      19
   18870   18867   18885   18894      20   18867   18885   18894   18897      20
   18867   18885   18894   18900      20   18867   18885   18894   18903      20
   18864   18861   18867   18870      10   18864   18861   18867   18873      10
   18864   18861   18867   18885      10   18864   18861   18906   18909      14
   18864   18861  -18906   18909       3   18864   18861  -18906   18909      15
   18864   18861   18906   18912       3   18861   18867   18873   18876      20
   18861   18867   18873   18879      20   18861   18867   18873   18882      20
   18861   18867   18885   18888      20   18861   18867   18885   18891      20
   18861   18906   18912   18915       2   18858   18855   18861   18864       3
   18858   18855   18861   18867       3   18858   18855   18861   18906       3
   18855   18861   18867   18870      10   18957   18954   18960   18963       1
   18957   18954  -18960   18963       2   18954   18960   18966   18969       3
   18939   18930   18924   18942      20   18936   18930   18924   18942      20
   18933   18930   18924   18942      20   18930   18924   18942   18945      20
   18930   18924   18942   18948      20   18930   18924   18942   18951      20
   18927   18924   18918   18954      10   18927   18924   18930   18933      19
   18927   18924   18930   18936      19   18927   18924   18930   18939      19
   18927   18924   18942   18945      19   18927   18924   18942   18948      19
   18927   18924   18942   18951      19   18921   18918   18924   18927      10
   18921   18918   18924   18930      10   18921   18918   18924   18942      10
   18921   18918   18954   18957      14   18921   18918  -18954   18957       3
   18921   18918  -18954   18957      15   18921   18918   18954   18960       3
   18918   18924   18930   18933      20   18918   18924   18930   18936      20
   18918   18924   18930   18939      20   18918   18924   18942   18945      20
   18918   18924   18942   18948      20   18918   18924   18942   18951      20
   18918   18954   18960   18963       2   18915   18912   18918   18921       3
   18915   18912   18918   18924       3   18915   18912   18918   18954       3
   18912   18918   18924   18927      10   19014   19011   19017   19020       1
   19014   19011  -19017   19020       2   19011   19017   19023   19026       3
   19011   19017   19023   19029       3   18996   18987   18981   18999      20
   18993   18987   18981   18999      20   18990   18987   18981   18999      20
   18987   18981   18999   19002      20   18987   18981   18999   19005      20
   18987   18981   18999   19008      20   18984   18981   18987   18990      19
   18984   18981   18987   18993      19   18984   18981   18987   18996      19
   18984   18981   18999   19002      19   18984   18981   18999   19005      19
   18984   18981   18999   19008      19   18978   18972   18966   19011      10
   18978   18972   18981   18984      19   18978   18972   18981   18987      20
   18978   18972   18981   18999      20   18975   18972   18966   19011      10
   18975   18972   18981   18984      19   18975   18972   18981   18987      20
   18975   18972   18981   18999      20   18972   18981   18987   18990      20
   18972   18981   18987   18993      20   18972   18981   18987   18996      20
   18972   18981   18999   19002      20   18972   18981   18999   19005      20
   18972   18981   18999   19008      20   18969   18966   18972   18975      10
   18969   18966   18972   18978      10   18969   18966   18972   18981      10
   18969   18966   19011   19014      14   18969   18966  -19011   19014       3
   18969   18966  -19011   19014      15   18969   18966   19011   19017       3
   18966   18972   18981   18984      20   18966   19011   19017   19020       2
   18963   18960   18966   18969       3   18963   18960   18966   18972       3
   18963   18960   18966   19011       3   18960   18966   18972   18975      10
   18960   18966   18972   18978      10   19035   19032   19038   19041       1
   19035   19032  -19038   19041       2   19032   19038   19044   19047       3
   19032   19038   19044   19050       3   19029   19023   19032   19035      14
   19029   19023  -19032   19035       3   19029   19023  -19032   19035      15
   19029   19023   19032   19038       3   19026   19023   19032   19035      14
   19026   19023  -19032   19035       3   19026   19023  -19032   19035      15
   19026   19023   19032   19038       3   19023   19032   19038   19041       2
   19020   19017   19023   19026       3   19020   19017   19023   19029       3
   19020   19017   19023   19032       3   19056   19053   19059   19062       1
   19056   19053  -19059   19062       2   19053   19059   19065   19068       3
   19053   19059   19065   19071       3   19050   19044   19053   19056      14
   19050   19044  -19053   19056       3   19050   19044  -19053   19056      15
   19050   19044   19053   19059       3   19047   19044   19053   19056      14
   19047   19044  -19053   19056       3   19047   19044  -19053   19056      15
   19047   19044   19053   19059       3   19044   19053   19059   19062       2
   19041   19038   19044   19047       3   19041   19038   19044   19050       3
   19041   19038   19044   19053       3   19077   19074   19080   19083       1
   19077   19074  -19080   19083       2   19074   19080   19086   19089       3
   19071   19065   19074   19077      14   19071   19065  -19074   19077       3
   19071   19065  -19074   19077      15   19071   19065   19074   19080       3
   19068   19065   19074   19077      14   19068   19065  -19074   19077       3
   19068   19065  -19074   19077      15   19068   19065   19074   19080       3
   19065   19074   19080   19083       2   19062   19059   19065   19068       3
   19062   19059   19065   19071       3   19062   19059   19065   19074       3
   19110   19107   19113   19116       1   19110   19107  -19113   19116       2
   19107   19113   19119   19122       3   19098   19092   19086   19107      10
   19098   19092   19101   19104     168   19095   19092   19086   19107      10
   19095   19092   19101   19104     168   19089   19086   19092   19095      10
   19089   19086   19092   19098      10   19089   19086   19092   19101      10
   19089   19086   19107   19110      14   19089   19086  -19107   19110       3
   19089   19086  -19107   19110      15   19089   19086   19107   19113       3
   19086   19092   19101   19104     169   19086   19092  -19101   19104     170
   19086   19092  -19101   19104     171   19086   19092  -19101   19104     172
   19086   19107   19113   19116       2   19083   19080   19086   19089       3
   19083   19080   19086   19092       3   19083   19080   19086   19107       3
   19080   19086   19092   19095      10   19080   19086   19092   19098      10
   19140   19137   19143   19146       1   19140   19137  -19143   19146       2
   19137   19143   19149   19152       3   19134   19125   19119   19137      10
   19131   19125   19119   19137      10   19128   19125   19119   19137      10
   19122   19119   19125   19128      10   19122   19119   19125   19131      10
   19122   19119   19125   19134      10   19122   19119   19137   19140      14
   19122   19119  -19137   19140       3   19122   19119  -19137   19140      15
   19122   19119   19137   19143       3   19119   19137   19143   19146       2
   19116   19113   19119   19122       3   19116   19113   19119   19125       3
   19116   19113   19119   19137       3   19113   19119   19125   19128      10
   19113   19119   19125   19131      10   19113   19119   19125   19134      10
   19197   19194   19200   19203       1   19197   19194  -19200   19203       2
   19194   19200   19206   19209       3   19179   19170   19164   19182      20
   19176   19170   19164   19182      20   19173   19170   19164   19182      20
   19170   19164   19182   19185      20   19170   19164   19182   19188      20
   19170   19164   19182   19191      20   19167   19164   19170   19173      19
   19167   19164   19170   19176      19   19167   19164   19170   19179      19
   19167   19164   19182   19185      19   19167   19164   19182   19188      19
   19167   19164   19182   19191      19   19161   19155   19149   19194      10
   19161   19155   19164   19167      19   19161   19155   19164   19170      20
   19161   19155   19164   19182      20   19158   19155   19149   19194      10
   19158   19155   19164   19167      19   19158   19155   19164   19170      20
   19158   19155   19164   19182      20   19155   19164   19170   19173      20
   19155   19164   19170   19176      20   19155   19164   19170   19179      20
   19155   19164   19182   19185      20   19155   19164   19182   19188      20
   19155   19164   19182   19191      20   19152   19149   19155   19158      10
   19152   19149   19155   19161      10   19152   19149   19155   19164      10
   19152   19149   19194   19197      14   19152   19149  -19194   19197       3
   19152   19149  -19194   19197      15   19152   19149   19194   19200       3
   19149   19155   19164   19167      20   19149   19194   19200   19203       2
   19146   19143   19149   19152       3   19146   19143   19149   19155       3
   19146   19143   19149   19194       3   19143   19149   19155   19158      10
   19143   19149   19155   19161      10   19254   19251   19257   19260       1
   19254   19251  -19257   19260       2   19251   19257   19263   19266       3
   19236   19227   19221   19239      20   19233   19227   19221   19239      20
   19230   19227   19221   19239      20   19227   19221   19239   19242      20
   19227   19221   19239   19245      20   19227   19221   19239   19248      20
   19224   19221   19227   19230      19   19224   19221   19227   19233      19
   19224   19221   19227   19236      19   19224   19221   19239   19242      19
   19224   19221   19239   19245      19   19224   19221   19239   19248      19
   19218   19212   19206   19251      10   19218   19212   19221   19224      19
   19218   19212   19221   19227      20   19218   19212   19221   19239      20
   19215   19212   19206   19251      10   19215   19212   19221   19224      19
   19215   19212   19221   19227      20   19215   19212   19221   19239      20
   19212   19221   19227   19230      20   19212   19221   19227   19233      20
   19212   19221   19227   19236      20   19212   19221   19239   19242      20
   19212   19221   19239   19245      20   19212   19221   19239   19248      20
   19209   19206   19212   19215      10   19209   19206   19212   19218      10
   19209   19206   19212   19221      10   19209   19206   19251   19254      14
   19209   19206  -19251   19254       3   19209   19206  -19251   19254      15
   19209   19206   19251   19257       3   19206   19212   19221   19224      20
   19206   19251   19257   19260       2   19203   19200   19206   19209       3
   19203   19200   19206   19212       3   19203   19200   19206   19251       3
   19200   19206   19212   19215      10   19200   19206   19212   19218      10
   19326   19323   19329   19332       1   19326   19323  -19329   19332       2
   19323   19329   19335   19338       3   19311   19305   19302   19314      51
   19311   19305  -19302   19314       6   19308   19305   19302   19314      51
   19308   19305  -19302   19314       6   19305   19302   19314   19317      51
   19305   19302  -19314   19317       6   19305   19302   19314   19320      51
   19305   19302  -19314   19320       6   19299   19296   19302   19305      51
   19299   19296  -19302   19305       6   19299   19296   19302   19314      51
   19299   19296  -19302   19314       6   19296   19302   19305   19308      51
   19296   19302  -19305   19308       6   19296   19302   19305   19311      51
   19296   19302  -19305   19311       6   19296   19302   19314   19317      51
   19296   19302  -19314   19317       6   19296   19302   19314   19320      51
   19296   19302  -19314   19320       6   19293   19287   19296   19299      29
   19293   19287   19296   19302      29   19290   19287   19296   19299      29
   19290   19287   19296   19302      29   19284   19278   19287   19290      10
   19284   19278   19287   19293      10   19284   19278   19287   19296      10
   19281   19278   19287   19290      10   19281   19278   19287   19293      10
   19281   19278   19287   19296      10   19278   19287   19296   19299      29
   19275   19269   19263   19323      10   19275   19269   19278   19281      19
   19275   19269   19278   19284      19   19275   19269   19278   19287      20
   19272   19269   19263   19323      10   19272   19269   19278   19281      19
   19272   19269   19278   19284      19   19272   19269   19278   19287      20
   19269   19278   19287   19290      10   19269   19278   19287   19293      10
   19266   19263   19269   19272      10   19266   19263   19269   19275      10
   19266   19263   19269   19278      10   19266   19263   19323   19326      14
   19266   19263  -19323   19326       3   19266   19263  -19323   19326      15
   19266   19263   19323   19329       3   19263   19269   19278   19281      20
   19263   19269   19278   19284      20   19263   19323   19329   19332       2
   19260   19257   19263   19266       3   19260   19257   19263   19269       3
   19260   19257   19263   19323       3   19257   19263   19269   19272      10
   19257   19263   19269   19275      10   19359   19356   19362   19365       1
   19359   19356  -19362   19365       2   19356   19362   19368   19371       3
   19347   19341   19335   19356      10   19347   19341   19350   19353     168
   19344   19341   19335   19356      10   19344   19341   19350   19353     168
   19338   19335   19341   19344      10   19338   19335   19341   19347      10
   19338   19335   19341   19350      10   19338   19335   19356   19359      14
   19338   19335  -19356   19359       3   19338   19335  -19356   19359      15
   19338   19335   19356   19362       3   19335   19341   19350   19353     169
   19335   19341  -19350   19353     170   19335   19341  -19350   19353     171
   19335   19341  -19350   19353     172   19335   19356   19362   19365       2
   19332   19329   19335   19338       3   19332   19329   19335   19341       3
   19332   19329   19335   19356       3   19329   19335   19341   19344      10
   19329   19335   19341   19347      10   19413   19419   19422   19425       3
   19413   19419   19422   19428       3   19413   19419   19449   19452       3
   19398   19392   19401   19404      19   19398   19392   19401   19407      19
   19398   19392   19401   19410      19   19395   19392   19401   19404      19
   19395   19392   19401   19407      19   19395   19392   19401   19410      19
   19389   19380   19374   19392      20   19386   19380   19374   19392      20
   19383   19380   19374   19392      20   19380   19374   19392   19395      20
   19380   19374   19392   19398      20   19377   19374   19368   19413      10
   19377   19374   19380   19383      19   19377   19374   19380   19386      19
   19377   19374   19380   19389      19   19377   19374   19392   19395      19
   19377   19374   19392   19398      19   19377   19374   19392   19401      20
   19374   19392   19401   19404      20   19374   19392   19401   19407      20
   19374   19392   19401   19410      20   19371   19368   19374   19377      10
   19371   19368   19374   19380      10   19371   19368   19374   19392      10
   19371   19368   19413   19416      14   19371   19368  -19413   19416       3
   19371   19368  -19413   19416      15   19371   19368   19413   19419       3
   19368   19374   19380   19383      20   19368   19374   19380   19386      20
   19368   19374   19380   19389      20   19368   19374   19392   19395      20
   19368   19374   19392   19398      20   19365   19362   19368   19371       3
   19365   19362   19368   19374       3   19365   19362   19368   19413       3
   19362   19368   19374   19377      10   19458   19455   19461   19464       1
   19458   19455  -19461   19464       2   19455   19461   19467   19470       3
   19452   19449   19455   19458      14   19452   19449  -19455   19458       3
   19452   19449  -19455   19458      15   19452   19449   19455   19461       3
   19449   19455   19461   19464       2   19446   19440   19449   19452      10
   19446   19440   19449   19455      10   19443   19440   19449   19452      10
   19443   19440   19449   19455      10   19437   19431   19440   19443      19
   19437   19431   19440   19446      19   19437   19431   19440   19449      20
   19434   19431   19440   19443      19   19434   19431   19440   19446      19
   19434   19431   19440   19449      20   19431   19440   19449   19452      10
   19428   19422   19419   19449       3   19428   19422   19431   19434      10
   19428   19422   19431   19437      10   19428   19422   19431   19440      10
   19425   19422   19419   19449       3   19425   19422   19431   19434      10
   19425   19422   19431   19437      10   19425   19422   19431   19440      10
   19422   19419   19449   19452       3   19422   19431   19440   19443      20
   19422   19431   19440   19446      20   19419   19422   19431   19434      10
   19419   19422   19431   19437      10   19419   19449   19440   19443      10
   19419   19449   19440   19446      10   19488   19485   19491   19494       1
   19488   19485  -19491   19494       2   19485   19491   19497   19500       3
   19482   19473   19467   19485      10   19479   19473   19467   19485      10
   19476   19473   19467   19485      10   19470   19467   19473   19476      10
   19470   19467   19473   19479      10   19470   19467   19473   19482      10
   19470   19467   19485   19488      14   19470   19467  -19485   19488       3
   19470   19467  -19485   19488      15   19470   19467   19485   19491       3
   19467   19485   19491   19494       2   19464   19461   19467   19470       3
   19464   19461   19467   19473       3   19464   19461   19467   19485       3
   19461   19467   19473   19476      10   19461   19467   19473   19479      10
   19461   19467   19473   19482      10   19545   19542   19548   19551       1
   19545   19542  -19548   19551       2   19542   19548   19554   19557       3
   19527   19518   19512   19530      20   19524   19518   19512   19530      20
   19521   19518   19512   19530      20   19518   19512   19530   19533      20
   19518   19512   19530   19536      20   19518   19512   19530   19539      20
   19515   19512   19518   19521      19   19515   19512   19518   19524      19
   19515   19512   19518   19527      19   19515   19512   19530   19533      19
   19515   19512   19530   19536      19   19515   19512   19530   19539      19
   19509   19503   19497   19542      10   19509   19503   19512   19515      19
   19509   19503   19512   19518      20   19509   19503   19512   19530      20
   19506   19503   19497   19542      10   19506   19503   19512   19515      19
   19506   19503   19512   19518      20   19506   19503   19512   19530      20
   19503   19512   19518   19521      20   19503   19512   19518   19524      20
   19503   19512   19518   19527      20   19503   19512   19530   19533      20
   19503   19512   19530   19536      20   19503   19512   19530   19539      20
   19500   19497   19503   19506      10   19500   19497   19503   19509      10
   19500   19497   19503   19512      10   19500   19497   19542   19545      14
   19500   19497  -19542   19545       3   19500   19497  -19542   19545      15
   19500   19497   19542   19548       3   19497   19503   19512   19515      20
   19497   19542   19548   19551       2   19494   19491   19497   19500       3
   19494   19491   19497   19503       3   19494   19491   19497   19542       3
   19491   19497   19503   19506      10   19491   19497   19503   19509      10
   19581   19578   19584   19587       1   19581   19578  -19584   19587       2
   19578   19584   19590   19593       3   19566   19560   19554   19578      10
   19566   19560   19569   19572       3   19566   19560   19569   19575       3
   19563   19560   19554   19578      10   19563   19560   19569   19572       3
   19563   19560   19569   19575       3   19557   19554   19560   19563      10
   19557   19554   19560   19566      10   19557   19554   19560   19569      10
   19557   19554   19578   19581      14   19557   19554  -19578   19581       3
   19557   19554  -19578   19581      15   19557   19554   19578   19584       3
   19554   19578   19584   19587       2   19551   19548   19554   19557       3
   19551   19548   19554   19560       3   19551   19548   19554   19578       3
   19548   19554   19560   19563      10   19548   19554   19560   19566      10
   19614   19611   19617   19620       1   19614   19611  -19617   19620       2
   19611   19617   19623   19626       3   19602   19596   19590   19611      10
   19602   19596   19605   19608      95   19599   19596   19590   19611      10
   19599   19596   19605   19608      95   19593   19590   19596   19599      10
   19593   19590   19596   19602      10   19593   19590   19596   19605      90
   19593   19590  -19596   19605      29   19593   19590   19611   19614      14
   19593   19590  -19611   19614       3   19593   19590  -19611   19614      15
   19593   19590   19611   19617       3   19590   19596   19605   19608     127
   19590   19596  -19605   19608     128   19590   19596  -19605   19608     129
   19590   19596  -19605   19608     130   19590   19611   19617   19620       2
   19587   19584   19590   19593       3   19587   19584   19590   19596       3
   19587   19584   19590   19611       3   19584   19590   19596   19599      10
   19584   19590   19596   19602      10   19671   19668   19674   19677       1
   19671   19668  -19674   19677       2   19668   19674   19680   19683       3
   19653   19644   19638   19656      20   19650   19644   19638   19656      20
   19647   19644   19638   19656      20   19644   19638   19656   19659      20
   19644   19638   19656   19662      20   19644   19638   19656   19665      20
   19641   19638   19644   19647      19   19641   19638   19644   19650      19
   19641   19638   19644   19653      19   19641   19638   19656   19659      19
   19641   19638   19656   19662      19   19641   19638   19656   19665      19
   19635   19629   19623   19668      10   19635   19629   19638   19641      19
   19635   19629   19638   19644      20   19635   19629   19638   19656      20
   19632   19629   19623   19668      10   19632   19629   19638   19641      19
   19632   19629   19638   19644      20   19632   19629   19638   19656      20
   19629   19638   19644   19647      20   19629   19638   19644   19650      20
   19629   19638   19644   19653      20   19629   19638   19656   19659      20
   19629   19638   19656   19662      20   19629   19638   19656   19665      20
   19626   19623   19629   19632      10   19626   19623   19629   19635      10
   19626   19623   19629   19638      10   19626   19623   19668   19671      14
   19626   19623  -19668   19671       3   19626   19623  -19668   19671      15
   19626   19623   19668   19674       3   19623   19629   19638   19641      20
   19623   19668   19674   19677       2   19620   19617   19623   19626       3
   19620   19617   19623   19629       3   19620   19617   19623   19668       3
   19617   19623   19629   19632      10   19617   19623   19629   19635      10
   19710   19716   19719   19722       3   19710   19716   19719   19725       3
   19710   19716   19746   19749       3   19701   19692   19686   19704      90
   19701   19692  -19686   19704      29   19698   19692   19686   19704      90
   19698   19692  -19686   19704      29   19695   19692   19686   19704      90
   19695   19692  -19686   19704      29   19692   19686   19704   19707      91
   19692   19686  -19704   19707      92   19692   19686  -19704   19707      93
   19692   19686  -19704   19707      94   19689   19686   19680   19710      10
   19689   19686   19692   19695      10   19689   19686   19692   19698      10
   19689   19686   19692   19701      10   19689   19686   19704   19707      95
   19683   19680   19686   19689      10   19683   19680   19686   19692      10
   19683   19680   19686   19704      90   19683   19680  -19686   19704      29
   19683   19680   19710   19713      14   19683   19680  -19710   19713       3
   19683   19680  -19710   19713      15   19683   19680   19710   19716       3
   19680   19686   19692   19695      20   19680   19686   19692   19698      20
   19680   19686   19692   19701      20   19680   19686   19704   19707      96
   19680   19686  -19704   19707      97   19680   19686  -19704   19707      93
   19680   19686  -19704   19707      98   19677   19674   19680   19683       3
   19677   19674   19680   19686       3   19677   19674   19680   19710       3
   19674   19680   19686   19689      10   19755   19752   19758   19761       1
   19755   19752  -19758   19761       2   19752   19758   19764   19767       3
   19749   19746   19752   19755      14   19749   19746  -19752   19755       3
   19749   19746  -19752   19755      15   19749   19746   19752   19758       3
   19746   19752   19758   19761       2   19743   19737   19746   19749      10
   19743   19737   19746   19752      10   19740   19737   19746   19749      10
   19740   19737   19746   19752      10   19734   19728   19737   19740      19
   19734   19728   19737   19743      19   19734   19728   19737   19746      20
   19731   19728   19737   19740      19   19731   19728   19737   19743      19
   19731   19728   19737   19746      20   19728   19737   19746   19749      10
   19725   19719   19716   19746       3   19725   19719   19728   19731      10
   19725   19719   19728   19734      10   19725   19719   19728   19737      10
   19722   19719   19716   19746       3   19722   19719   19728   19731      10
   19722   19719   19728   19734      10   19722   19719   19728   19737      10
   19719   19716   19746   19749       3   19719   19728   19737   19740      20
   19719   19728   19737   19743      20   19716   19719   19728   19731      10
   19716   19719   19728   19734      10   19716   19746   19737   19740      10
   19716   19746   19737   19743      10   19785   19782   19788   19791       1
   19785   19782  -19788   19791       2   19782   19788   19794   19797       3
   19779   19770   19764   19782      10   19776   19770   19764   19782      10
   19773   19770   19764   19782      10   19767   19764   19770   19773      10
   19767   19764   19770   19776      10   19767   19764   19770   19779      10
   19767   19764   19782   19785      14   19767   19764  -19782   19785       3
   19767   19764  -19782   19785      15   19767   19764   19782   19788       3
   19764   19782   19788   19791       2   19761   19758   19764   19767       3
   19761   19758   19764   19770       3   19761   19758   19764   19782       3
   19758   19764   19770   19773      10   19758   19764   19770   19776      10
   19758   19764   19770   19779      10   19827   19824   19830   19833       1
   19827   19824  -19830   19833       2   19824   19830   19836   19839       3
   19812   19809   19815   19818       1   19812   19809  -19815   19818       2
   19812   19809   19815   19821       1   19812   19809  -19815   19821       2
   19806   19800   19794   19824      10   19806   19800   19809   19812      14
   19806   19800  -19809   19812       3   19806   19800  -19809   19812      15
   19806   19800   19809   19815       3   19803   19800   19794   19824      10
   19803   19800   19809   19812      14   19803   19800  -19809   19812       3
   19803   19800  -19809   19812      15   19803   19800   19809   19815       3
   19800   19809   19815   19818       2   19800   19809   19815   19821       2
   19797   19794   19800   19803      10   19797   19794   19800   19806      10
   19797   19794   19800   19809      10   19797   19794   19824   19827      14
   19797   19794  -19824   19827       3   19797   19794  -19824   19827      15
   19797   19794   19824   19830       3   19794   19824   19830   19833       2
   19791   19788   19794   19797       3   19791   19788   19794   19800       3
   19791   19788   19794   19824       3   19788   19794   19800   19803      10
   19788   19794   19800   19806      10   19872   19869   19875   19878       1
   19872   19869  -19875   19878       2   19869   19875   19881   19884       3
   19857   19851   19860   19863       3   19857   19851   19860   19866       3
   19854   19851   19860   19863       3   19854   19851   19860   19866       3
   19848   19842   19836   19869      10   19848   19842   19851   19854      19
   19848   19842   19851   19857      19   19848   19842   19851   19860      10
   19845   19842   19836   19869      10   19845   19842   19851   19854      19
   19845   19842   19851   19857      19   19845   19842   19851   19860      10
   19839   19836   19842   19845      10   19839   19836   19842   19848      10
   19839   19836   19842   19851      10   19839   19836   19869   19872      14
   19839   19836  -19869   19872       3   19839   19836  -19869   19872      15
   19839   19836   19869   19875       3   19836   19842   19851   19854      20
   19836   19842   19851   19857      20   19836   19869   19875   19878       2
   19833   19830   19836   19839       3   19833   19830   19836   19842       3
   19833   19830   19836   19869       3   19830   19836   19842   19845      10
   19830   19836   19842   19848      10   19908   19905   19911   19914       1
   19908   19905  -19911   19914       2   19905   19911   19917   19920       3
   19893   19887   19881   19905      10   19893   19887   19896   19899       3
   19893   19887   19896   19902       3   19890   19887   19881   19905      10
   19890   19887   19896   19899       3   19890   19887   19896   19902       3
   19884   19881   19887   19890      10   19884   19881   19887   19893      10
   19884   19881   19887   19896      10   19884   19881   19905   19908      14
   19884   19881  -19905   19908       3   19884   19881  -19905   19908      15
   19884   19881   19905   19911       3   19881   19905   19911   19914       2
   19878   19875   19881   19884       3   19878   19875   19881   19887       3
   19878   19875   19881   19905       3   19875   19881   19887   19890      10
   19875   19881   19887   19893      10   19959   19956   19962   19965       1
   19959   19956  -19962   19965       2   19956   19962   19968   19971       3
   19944   19941   19947   19950       1   19944   19941  -19947   19950       2
   19944   19941   19947   19953       1   19944   19941  -19947   19953       2
   19938   19932   19941   19944      14   19938   19932  -19941   19944       3
   19938   19932  -19941   19944      15   19938   19932   19941   19947       3
   19935   19932   19941   19944      14   19935   19932  -19941   19944       3
   19935   19932  -19941   19944      15   19935   19932   19941   19947       3
   19932   19941   19947   19950       2   19932   19941   19947   19953       2
   19929   19923   19917   19956      10   19929   19923   19932   19935      19
   19929   19923   19932   19938      19   19929   19923   19932   19941      10
   19926   19923   19917   19956      10   19926   19923   19932   19935      19
   19926   19923   19932   19938      19   19926   19923   19932   19941      10
   19920   19917   19923   19926      10   19920   19917   19923   19929      10
   19920   19917   19923   19932      10   19920   19917   19956   19959      14
   19920   19917  -19956   19959       3   19920   19917  -19956   19959      15
   19920   19917   19956   19962       3   19917   19923   19932   19935      20
   19917   19923   19932   19938      20   19917   19956   19962   19965       2
   19914   19911   19917   19920       3   19914   19911   19917   19923       3
   19914   19911   19917   19956       3   19911   19917   19923   19926      10
   19911   19917   19923   19929      10   20025   20022   20028   20031       1
   20025   20022  -20028   20031       2   20022   20028   20034   20037       3
   20007   20001   20010   20013      10   20007   20001   20010   20016      10
   20007   20001   20010   20019      10   20004   20001   20010   20013      10
   20004   20001   20010   20016      10   20004   20001   20010   20019      10
   19998   19992   20001   20004      10   19998   19992   20001   20007      10
   19998   19992   20001   20010      10   19995   19992   20001   20004      10
   19995   19992   20001   20007      10   19995   19992   20001   20010      10
   19992   20001   20010   20013      10   19992   20001   20010   20016      10
   19992   20001   20010   20019      10   19989   19983   19992   19995      19
   19989   19983   19992   19998      19   19989   19983   19992   20001      20
   19986   19983   19992   19995      19   19986   19983   19992   19998      19
   19986   19983   19992   20001      20   19983   19992   20001   20004      10
   19983   19992   20001   20007      10   19980   19974   19968   20022      10
   19980   19974   19983   19986      19   19980   19974   19983   19989      19
   19980   19974   19983   19992      20   19977   19974   19968   20022      10
   19977   19974   19983   19986      19   19977   19974   19983   19989      19
   19977   19974   19983   19992      20   19974   19983   19992   19995      20
   19974   19983   19992   19998      20   19971   19968   19974   19977      10
   19971   19968   19974   19980      10   19971   19968   19974   19983      10
   19971   19968   20022   20025      14   19971   19968  -20022   20025       3
   19971   19968  -20022   20025      15   19971   19968   20022   20028       3
   19968   19974   19983   19986      20   19968   19974   19983   19989      20
   19968   20022   20028   20031       2   19965   19962   19968   19971       3
   19965   19962   19968   19974       3   19965   19962   19968   20022       3
   19962   19968   19974   19977      10   19962   19968   19974   19980      10
   20082   20079   20085   20088       1   20082   20079  -20085   20088       2
   20079   20085   20091   20094       3   20079   20085   20091   20097       3
   20064   20058   20067   20070      19   20064   20058   20067   20073      19
   20064   20058   20067   20076      19   20061   20058   20067   20070      19
   20061   20058   20067   20073      19   20061   20058   20067   20076      19
   20055   20046   20040   20058      20   20052   20046   20040   20058      20
   20049   20046   20040   20058      20   20046   20040   20058   20061      20
   20046   20040   20058   20064      20   20043   20040   20034   20079      10
   20043   20040   20046   20049      19   20043   20040   20046   20052      19
   20043   20040   20046   20055      19   20043   20040   20058   20061      19
   20043   20040   20058   20064      19   20043   20040   20058   20067      20
   20040   20058   20067   20070      20   20040   20058   20067   20073      20
   20040   20058   20067   20076      20   20037   20034   20040   20043      10
   20037   20034   20040   20046      10   20037   20034   20040   20058      10
   20037   20034   20079   20082      14   20037   20034  -20079   20082       3
   20037   20034  -20079   20082      15   20037   20034   20079   20085       3
   20034   20040   20046   20049      20   20034   20040   20046   20052      20
   20034   20040   20046   20055      20   20034   20040   20058   20061      20
   20034   20040   20058   20064      20   20034   20079   20085   20088       2
   20031   20028   20034   20037       3   20031   20028   20034   20040       3
   20031   20028   20034   20079       3   20028   20034   20040   20043      10
   20103   20100   20106   20109       1   20103   20100  -20106   20109       2
   20100   20106   20112   20115       3   20097   20091   20100   20103      14
   20097   20091  -20100   20103       3   20097   20091  -20100   20103      15
   20097   20091   20100   20106       3   20094   20091   20100   20103      14
   20094   20091  -20100   20103       3   20094   20091  -20100   20103      15
   20094   20091   20100   20106       3   20091   20100   20106   20109       2
   20088   20085   20091   20094       3   20088   20085   20091   20097       3
   20088   20085   20091   20100       3   20160   20157   20163   20166       1
   20160   20157  -20163   20166       2   20157   20163   20169   20172       3
   20142   20136   20145   20148      19   20142   20136   20145   20151      19
   20142   20136   20145   20154      19   20139   20136   20145   20148      19
   20139   20136   20145   20151      19   20139   20136   20145   20154      19
   20133   20124   20118   20136      20   20130   20124   20118   20136      20
   20127   20124   20118   20136      20   20124   20118   20136   20139      20
   20124   20118   20136   20142      20   20121   20118   20112   20157      10
   20121   20118   20124   20127      19   20121   20118   20124   20130      19
   20121   20118   20124   20133      19   20121   20118   20136   20139      19
   20121   20118   20136   20142      19   20121   20118   20136   20145      20
   20118   20136   20145   20148      20   20118   20136   20145   20151      20
   20118   20136   20145   20154      20   20115   20112   20118   20121      10
   20115   20112   20118   20124      10   20115   20112   20118   20136      10
   20115   20112   20157   20160      14   20115   20112  -20157   20160       3
   20115   20112  -20157   20160      15   20115   20112   20157   20163       3
   20112   20118   20124   20127      20   20112   20118   20124   20130      20
   20112   20118   20124   20133      20   20112   20118   20136   20139      20
   20112   20118   20136   20142      20   20112   20157   20163   20166       2
   20109   20106   20112   20115       3   20109   20106   20112   20118       3
   20109   20106   20112   20157       3   20106   20112   20118   20121      10
   20205   20202   20208   20211       1   20205   20202  -20208   20211       2
   20202   20208   20214   20217       3   20190   20184   20193   20196       3
   20190   20184   20193   20199       3   20187   20184   20193   20196       3
   20187   20184   20193   20199       3   20181   20175   20169   20202      10
   20181   20175   20184   20187      19   20181   20175   20184   20190      19
   20181   20175   20184   20193      10   20178   20175   20169   20202      10
   20178   20175   20184   20187      19   20178   20175   20184   20190      19
   20178   20175   20184   20193      10   20172   20169   20175   20178      10
   20172   20169   20175   20181      10   20172   20169   20175   20184      10
   20172   20169   20202   20205      14   20172   20169  -20202   20205       3
   20172   20169  -20202   20205      15   20172   20169   20202   20208       3
   20169   20175   20184   20187      20   20169   20175   20184   20190      20
   20169   20202   20208   20211       2   20166   20163   20169   20172       3
   20166   20163   20169   20175       3   20166   20163   20169   20202       3
   20163   20169   20175   20178      10   20163   20169   20175   20181      10
   20262   20259   20265   20268       1   20262   20259  -20265   20268       2
   20259   20265   20271   20274       3   20244   20238   20247   20250      19
   20244   20238   20247   20253      19   20244   20238   20247   20256      19
   20241   20238   20247   20250      19   20241   20238   20247   20253      19
   20241   20238   20247   20256      19   20235   20226   20220   20238      20
   20232   20226   20220   20238      20   20229   20226   20220   20238      20
   20226   20220   20238   20241      20   20226   20220   20238   20244      20
   20223   20220   20214   20259      10   20223   20220   20226   20229      19
   20223   20220   20226   20232      19   20223   20220   20226   20235      19
   20223   20220   20238   20241      19   20223   20220   20238   20244      19
   20223   20220   20238   20247      20   20220   20238   20247   20250      20
   20220   20238   20247   20253      20   20220   20238   20247   20256      20
   20217   20214   20220   20223      10   20217   20214   20220   20226      10
   20217   20214   20220   20238      10   20217   20214   20259   20262      14
   20217   20214  -20259   20262       3   20217   20214  -20259   20262      15
   20217   20214   20259   20265       3   20214   20220   20226   20229      20
   20214   20220   20226   20232      20   20214   20220   20226   20235      20
   20214   20220   20238   20241      20   20214   20220   20238   20244      20
   20214   20259   20265   20268       2   20211   20208   20214   20217       3
   20211   20208   20214   20220       3   20211   20208   20214   20259       3
   20208   20214   20220   20223      10   20319   20316   20322   20325       1
   20319   20316  -20322   20325       2   20316   20322   20328   20331       3
   20301   20295   20304   20307      19   20301   20295   20304   20310      19
   20301   20295   20304   20313      19   20298   20295   20304   20307      19
   20298   20295   20304   20310      19   20298   20295   20304   20313      19
   20292   20283   20277   20295      20   20289   20283   20277   20295      20
   20286   20283   20277   20295      20   20283   20277   20295   20298      20
   20283   20277   20295   20301      20   20280   20277   20271   20316      10
   20280   20277   20283   20286      19   20280   20277   20283   20289      19
   20280   20277   20283   20292      19   20280   20277   20295   20298      19
   20280   20277   20295   20301      19   20280   20277   20295   20304      20
   20277   20295   20304   20307      20   20277   20295   20304   20310      20
   20277   20295   20304   20313      20   20274   20271   20277   20280      10
   20274   20271   20277   20283      10   20274   20271   20277   20295      10
   20274   20271   20316   20319      14   20274   20271  -20316   20319       3
   20274   20271  -20316   20319      15   20274   20271   20316   20322       3
   20271   20277   20283   20286      20   20271   20277   20283   20289      20
   20271   20277   20283   20292      20   20271   20277   20295   20298      20
   20271   20277   20295   20301      20   20271   20316   20322   20325       2
   20268   20265   20271   20274       3   20268   20265   20271   20277       3
   20268   20265   20271   20316       3   20265   20271   20277   20280      10
   20385   20382   20388   20391       1   20385   20382  -20388   20391       2
   20382   20388   20394   20397       3   20367   20361   20370   20373      10
   20367   20361   20370   20376      10   20367   20361   20370   20379      10
   20364   20361   20370   20373      10   20364   20361   20370   20376      10
   20364   20361   20370   20379      10   20358   20352   20361   20364      10
   20358   20352   20361   20367      10   20358   20352   20361   20370      10
   20355   20352   20361   20364      10   20355   20352   20361   20367      10
   20355   20352   20361   20370      10   20352   20361   20370   20373      10
   20352   20361   20370   20376      10   20352   20361   20370   20379      10
   20349   20343   20352   20355      19   20349   20343   20352   20358      19
   20349   20343   20352   20361      20   20346   20343   20352   20355      19
   20346   20343   20352   20358      19   20346   20343   20352   20361      20
   20343   20352   20361   20364      10   20343   20352   20361   20367      10
   20340   20334   20328   20382      10   20340   20334   20343   20346      19
   20340   20334   20343   20349      19   20340   20334   20343   20352      20
   20337   20334   20328   20382      10   20337   20334   20343   20346      19
   20337   20334   20343   20349      19   20337   20334   20343   20352      20
   20334   20343   20352   20355      20   20334   20343   20352   20358      20
   20331   20328   20334   20337      10   20331   20328   20334   20340      10
   20331   20328   20334   20343      10   20331   20328   20382   20385      14
   20331   20328  -20382   20385       3   20331   20328  -20382   20385      15
   20331   20328   20382   20388       3   20328   20334   20343   20346      20
   20328   20334   20343   20349      20   20328   20382   20388   20391       2
   20325   20322   20328   20331       3   20325   20322   20328   20334       3
   20325   20322   20328   20382       3   20322   20328   20334   20337      10
   20322   20328   20334   20340      10   20457   20454   20460   20463       1
   20457   20454  -20460   20463       2   20454   20460   20466   20469       3
   20442   20436   20433   20445      51   20442   20436  -20433   20445       6
   20439   20436   20433   20445      51   20439   20436  -20433   20445       6
   20436   20433   20445   20448      51   20436   20433  -20445   20448       6
   20436   20433   20445   20451      51   20436   20433  -20445   20451       6
   20430   20427   20433   20436      51   20430   20427  -20433   20436       6
   20430   20427   20433   20445      51   20430   20427  -20433   20445       6
   20427   20433   20436   20439      51   20427   20433  -20436   20439       6
   20427   20433   20436   20442      51   20427   20433  -20436   20442       6
   20427   20433   20445   20448      51   20427   20433  -20445   20448       6
   20427   20433   20445   20451      51   20427   20433  -20445   20451       6
   20424   20418   20427   20430      29   20424   20418   20427   20433      29
   20421   20418   20427   20430      29   20421   20418   20427   20433      29
   20415   20409   20418   20421      10   20415   20409   20418   20424      10
   20415   20409   20418   20427      10   20412   20409   20418   20421      10
   20412   20409   20418   20424      10   20412   20409   20418   20427      10
   20409   20418   20427   20430      29   20406   20400   20394   20454      10
   20406   20400   20409   20412      19   20406   20400   20409   20415      19
   20406   20400   20409   20418      20   20403   20400   20394   20454      10
   20403   20400   20409   20412      19   20403   20400   20409   20415      19
   20403   20400   20409   20418      20   20400   20409   20418   20421      10
   20400   20409   20418   20424      10   20397   20394   20400   20403      10
   20397   20394   20400   20406      10   20397   20394   20400   20409      10
   20397   20394   20454   20457      14   20397   20394  -20454   20457       3
   20397   20394  -20454   20457      15   20397   20394   20454   20460       3
   20394   20400   20409   20412      20   20394   20400   20409   20415      20
   20394   20454   20460   20463       2   20391   20388   20394   20397       3
   20391   20388   20394   20400       3   20391   20388   20394   20454       3
   20388   20394   20400   20403      10   20388   20394   20400   20406      10
   20499   20496   20502   20505       1   20499   20496  -20502   20505       2
   20496   20502   20508   20511       3   20487   20478   20472   20490      90
   20487   20478  -20472   20490      29   20484   20478   20472   20490      90
   20484   20478  -20472   20490      29   20481   20478   20472   20490      90
   20481   20478  -20472   20490      29   20478   20472   20490   20493      91
   20478   20472  -20490   20493      92   20478   20472  -20490   20493      93
   20478   20472  -20490   20493      94   20475   20472   20466   20496      10
   20475   20472   20478   20481      10   20475   20472   20478   20484      10
   20475   20472   20478   20487      10   20475   20472   20490   20493      95
   20469   20466   20472   20475      10   20469   20466   20472   20478      10
   20469   20466   20472   20490      90   20469   20466  -20472   20490      29
   20469   20466   20496   20499      14   20469   20466  -20496   20499       3
   20469   20466  -20496   20499      15   20469   20466   20496   20502       3
   20466   20472   20478   20481      20   20466   20472   20478   20484      20
   20466   20472   20478   20487      20   20466   20472   20490   20493      96
   20466   20472  -20490   20493      97   20466   20472  -20490   20493      93
   20466   20472  -20490   20493      98   20466   20496   20502   20505       2
   20463   20460   20466   20469       3   20463   20460   20466   20472       3
   20463   20460   20466   20496       3   20460   20466   20472   20475      10
   20556   20553   20559   20562       1   20556   20553  -20559   20562       2
   20553   20559   20565   20568       3   20538   20529   20523   20541      20
   20535   20529   20523   20541      20   20532   20529   20523   20541      20
   20529   20523   20541   20544      20   20529   20523   20541   20547      20
   20529   20523   20541   20550      20   20526   20523   20529   20532      19
   20526   20523   20529   20535      19   20526   20523   20529   20538      19
   20526   20523   20541   20544      19   20526   20523   20541   20547      19
   20526   20523   20541   20550      19   20520   20514   20508   20553      10
   20520   20514   20523   20526      19   20520   20514   20523   20529      20
   20520   20514   20523   20541      20   20517   20514   20508   20553      10
   20517   20514   20523   20526      19   20517   20514   20523   20529      20
   20517   20514   20523   20541      20   20514   20523   20529   20532      20
   20514   20523   20529   20535      20   20514   20523   20529   20538      20
   20514   20523   20541   20544      20   20514   20523   20541   20547      20
   20514   20523   20541   20550      20   20511   20508   20514   20517      10
   20511   20508   20514   20520      10   20511   20508   20514   20523      10
   20511   20508   20553   20556      14   20511   20508  -20553   20556       3
   20511   20508  -20553   20556      15   20511   20508   20553   20559       3
   20508   20514   20523   20526      20   20508   20553   20559   20562       2
   20505   20502   20508   20511       3   20505   20502   20508   20514       3
   20505   20502   20508   20553       3   20502   20508   20514   20517      10
   20502   20508   20514   20520      10   20622   20619   20625   20628       1
   20622   20619  -20625   20628       2   20619   20625   20631   20634       3
   20604   20598   20607   20610      10   20604   20598   20607   20613      10
   20604   20598   20607   20616      10   20601   20598   20607   20610      10
   20601   20598   20607   20613      10   20601   20598   20607   20616      10
   20595   20589   20598   20601      10   20595   20589   20598   20604      10
   20595   20589   20598   20607      10   20592   20589   20598   20601      10
   20592   20589   20598   20604      10   20592   20589   20598   20607      10
   20589   20598   20607   20610      10   20589   20598   20607   20613      10
   20589   20598   20607   20616      10   20586   20580   20589   20592      19
   20586   20580   20589   20595      19   20586   20580   20589   20598      20
   20583   20580   20589   20592      19   20583   20580   20589   20595      19
   20583   20580   20589   20598      20   20580   20589   20598   20601      10
   20580   20589   20598   20604      10   20577   20571   20565   20619      10
   20577   20571   20580   20583      19   20577   20571   20580   20586      19
   20577   20571   20580   20589      20   20574   20571   20565   20619      10
   20574   20571   20580   20583      19   20574   20571   20580   20586      19
   20574   20571   20580   20589      20   20571   20580   20589   20592      20
   20571   20580   20589   20595      20   20568   20565   20571   20574      10
   20568   20565   20571   20577      10   20568   20565   20571   20580      10
   20568   20565   20619   20622      14   20568   20565  -20619   20622       3
   20568   20565  -20619   20622      15   20568   20565   20619   20625       3
   20565   20571   20580   20583      20   20565   20571   20580   20586      20
   20565   20619   20625   20628       2   20562   20559   20565   20568       3
   20562   20559   20565   20571       3   20562   20559   20565   20619       3
   20559   20565   20571   20574      10   20559   20565   20571   20577      10
   20676   20682   20685   20688       3   20676   20682   20685   20691       3
   20676   20682   20712   20715       3   20661   20655   20664   20667      19
   20661   20655   20664   20670      19   20661   20655   20664   20673      19
   20658   20655   20664   20667      19   20658   20655   20664   20670      19
   20658   20655   20664   20673      19   20652   20643   20637   20655      20
   20649   20643   20637   20655      20   20646   20643   20637   20655      20
   20643   20637   20655   20658      20   20643   20637   20655   20661      20
   20640   20637   20631   20676      10   20640   20637   20643   20646      19
   20640   20637   20643   20649      19   20640   20637   20643   20652      19
   20640   20637   20655   20658      19   20640   20637   20655   20661      19
   20640   20637   20655   20664      20   20637   20655   20664   20667      20
   20637   20655   20664   20670      20   20637   20655   20664   20673      20
   20634   20631   20637   20640      10   20634   20631   20637   20643      10
   20634   20631   20637   20655      10   20634   20631   20676   20679      14
   20634   20631  -20676   20679       3   20634   20631  -20676   20679      15
   20634   20631   20676   20682       3   20631   20637   20643   20646      20
   20631   20637   20643   20649      20   20631   20637   20643   20652      20
   20631   20637   20655   20658      20   20631   20637   20655   20661      20
   20628   20625   20631   20634       3   20628   20625   20631   20637       3
   20628   20625   20631   20676       3   20625   20631   20637   20640      10
   20721   20718   20724   20727       1   20721   20718  -20724   20727       2
   20718   20724   20730   20733       3   20715   20712   20718   20721      14
   20715   20712  -20718   20721       3   20715   20712  -20718   20721      15
   20715   20712   20718   20724       3   20712   20718   20724   20727       2
   20709   20703   20712   20715      10   20709   20703   20712   20718      10
   20706   20703   20712   20715      10   20706   20703   20712   20718      10
   20700   20694   20703   20706      19   20700   20694   20703   20709      19
   20700   20694   20703   20712      20   20697   20694   20703   20706      19
   20697   20694   20703   20709      19   20697   20694   20703   20712      20
   20694   20703   20712   20715      10   20691   20685   20682   20712       3
   20691   20685   20694   20697      10   20691   20685   20694   20700      10
   20691   20685   20694   20703      10   20688   20685   20682   20712       3
   20688   20685   20694   20697      10   20688   20685   20694   20700      10
   20688   20685   20694   20703      10   20685   20682   20712   20715       3
   20685   20694   20703   20706      20   20685   20694   20703   20709      20
   20682   20685   20694   20697      10   20682   20685   20694   20700      10
   20682   20712   20703   20706      10   20682   20712   20703   20709      10
   20751   20748   20754   20757       1   20751   20748  -20754   20757       2
   20748   20754   20760   20763       3   20745   20736   20730   20748      10
   20742   20736   20730   20748      10   20739   20736   20730   20748      10
   20733   20730   20736   20739      10   20733   20730   20736   20742      10
   20733   20730   20736   20745      10   20733   20730   20748   20751      14
   20733   20730  -20748   20751       3   20733   20730  -20748   20751      15
   20733   20730   20748   20754       3   20730   20748   20754   20757       2
   20727   20724   20730   20733       3   20727   20724   20730   20736       3
   20727   20724   20730   20748       3   20724   20730   20736   20739      10
   20724   20730   20736   20742      10   20724   20730   20736   20745      10
   20802   20799   20805   20808       1   20802   20799  -20805   20808       2
   20799   20805   20811   20814       3   20781   20775   20784   20787      63
   20778   20775   20784   20787      63   20775   20784   20787   20790      63
   20775   20784   20787   20793      63   20775   20784   20787   20796      63
   20772   20766   20760   20799      10   20772   20766   20775   20778      10
   20772   20766   20775   20781      10   20772   20766   20775   20784      10
   20769   20766   20760   20799      10   20769   20766   20775   20778      10
   20769   20766   20775   20781      10   20769   20766   20775   20784      10
   20763   20760   20766   20769      10   20763   20760   20766   20772      10
   20763   20760   20766   20775      10   20763   20760   20799   20802      14
   20763   20760  -20799   20802       3   20763   20760  -20799   20802      15
   20763   20760   20799   20805       3   20760   20766   20775   20778      10
   20760   20766   20775   20781      10   20760   20799   20805   20808       2
   20757   20754   20760   20763       3   20757   20754   20760   20766       3
   20757   20754   20760   20799       3   20754   20760   20766   20769      10
   20754   20760   20766   20772      10   20844   20841   20847   20850       1
   20844   20841  -20847   20850       2   20841   20847   20853   20856       3
   20832   20823   20817   20835      90   20832   20823  -20817   20835      29
   20829   20823   20817   20835      90   20829   20823  -20817   20835      29
   20826   20823   20817   20835      90   20826   20823  -20817   20835      29
   20823   20817   20835   20838      91   20823   20817  -20835   20838      92
   20823   20817  -20835   20838      93   20823   20817  -20835   20838      94
   20820   20817   20811   20841      10   20820   20817   20823   20826      10
   20820   20817   20823   20829      10   20820   20817   20823   20832      10
   20820   20817   20835   20838      95   20814   20811   20817   20820      10
   20814   20811   20817   20823      10   20814   20811   20817   20835      90
   20814   20811  -20817   20835      29   20814   20811   20841   20844      14
   20814   20811  -20841   20844       3   20814   20811  -20841   20844      15
   20814   20811   20841   20847       3   20811   20817   20823   20826      20
   20811   20817   20823   20829      20   20811   20817   20823   20832      20
   20811   20817   20835   20838      96   20811   20817  -20835   20838      97
   20811   20817  -20835   20838      93   20811   20817  -20835   20838      98
   20811   20841   20847   20850       2   20808   20805   20811   20814       3
   20808   20805   20811   20817       3   20808   20805   20811   20841       3
   20805   20811   20817   20820      10   20901   20898   20904   20907       1
   20901   20898  -20904   20907       2   20898   20904   20910   20913       3
   20883   20877   20886   20889      19   20883   20877   20886   20892      19
   20883   20877   20886   20895      19   20880   20877   20886   20889      19
   20880   20877   20886   20892      19   20880   20877   20886   20895      19
   20874   20865   20859   20877      20   20871   20865   20859   20877      20
   20868   20865   20859   20877      20   20865   20859   20877   20880      20
   20865   20859   20877   20883      20   20862   20859   20853   20898      10
   20862   20859   20865   20868      19   20862   20859   20865   20871      19
   20862   20859   20865   20874      19   20862   20859   20877   20880      19
   20862   20859   20877   20883      19   20862   20859   20877   20886      20
   20859   20877   20886   20889      20   20859   20877   20886   20892      20
   20859   20877   20886   20895      20   20856   20853   20859   20862      10
   20856   20853   20859   20865      10   20856   20853   20859   20877      10
   20856   20853   20898   20901      14   20856   20853  -20898   20901       3
   20856   20853  -20898   20901      15   20856   20853   20898   20904       3
   20853   20859   20865   20868      20   20853   20859   20865   20871      20
   20853   20859   20865   20874      20   20853   20859   20877   20880      20
   20853   20859   20877   20883      20   20853   20898   20904   20907       2
   20850   20847   20853   20856       3   20850   20847   20853   20859       3
   20850   20847   20853   20898       3   20847   20853   20859   20862      10
   20931   20928   20934   20937       1   20931   20928  -20934   20937       2
   20928   20934   20940   20943       3   20925   20916   20910   20928      10
   20922   20916   20910   20928      10   20919   20916   20910   20928      10
   20913   20910   20916   20919      10   20913   20910   20916   20922      10
   20913   20910   20916   20925      10   20913   20910   20928   20931      14
   20913   20910  -20928   20931       3   20913   20910  -20928   20931      15
   20913   20910   20928   20934       3   20910   20928   20934   20937       2
   20907   20904   20910   20913       3   20907   20904   20910   20916       3
   20907   20904   20910   20928       3   20904   20910   20916   20919      10
   20904   20910   20916   20922      10   20904   20910   20916   20925      10
   20997   20994   21000   21003       1   20997   20994  -21000   21003       2
   20994   21000   21006   21009       3   20979   20973   20982   20985      10
   20979   20973   20982   20988      10   20979   20973   20982   20991      10
   20976   20973   20982   20985      10   20976   20973   20982   20988      10
   20976   20973   20982   20991      10   20970   20964   20973   20976      10
   20970   20964   20973   20979      10   20970   20964   20973   20982      10
   20967   20964   20973   20976      10   20967   20964   20973   20979      10
   20967   20964   20973   20982      10   20964   20973   20982   20985      10
   20964   20973   20982   20988      10   20964   20973   20982   20991      10
   20961   20955   20964   20967      19   20961   20955   20964   20970      19
   20961   20955   20964   20973      20   20958   20955   20964   20967      19
   20958   20955   20964   20970      19   20958   20955   20964   20973      20
   20955   20964   20973   20976      10   20955   20964   20973   20979      10
   20952   20946   20940   20994      10   20952   20946   20955   20958      19
   20952   20946   20955   20961      19   20952   20946   20955   20964      20
   20949   20946   20940   20994      10   20949   20946   20955   20958      19
   20949   20946   20955   20961      19   20949   20946   20955   20964      20
   20946   20955   20964   20967      20   20946   20955   20964   20970      20
   20943   20940   20946   20949      10   20943   20940   20946   20952      10
   20943   20940   20946   20955      10   20943   20940   20994   20997      14
   20943   20940  -20994   20997       3   20943   20940  -20994   20997      15
   20943   20940   20994   21000       3   20940   20946   20955   20958      20
   20940   20946   20955   20961      20   20940   20994   21000   21003       2
   20937   20934   20940   20943       3   20937   20934   20940   20946       3
   20937   20934   20940   20994       3   20934   20940   20946   20949      10
   20934   20940   20946   20952      10   21039   21036   21042   21045       1
   21039   21036  -21042   21045       2   21036   21042   21048   21051       3
   21024   21021   21027   21030       1   21024   21021  -21027   21030       2
   21024   21021   21027   21033       1   21024   21021  -21027   21033       2
   21018   21012   21006   21036      10   21018   21012   21021   21024      14
   21018   21012  -21021   21024       3   21018   21012  -21021   21024      15
   21018   21012   21021   21027       3   21015   21012   21006   21036      10
   21015   21012   21021   21024      14   21015   21012  -21021   21024       3
   21015   21012  -21021   21024      15   21015   21012   21021   21027       3
   21012   21021   21027   21030       2   21012   21021   21027   21033       2
   21009   21006   21012   21015      10   21009   21006   21012   21018      10
   21009   21006   21012   21021      10   21009   21006   21036   21039      14
   21009   21006  -21036   21039       3   21009   21006  -21036   21039      15
   21009   21006   21036   21042       3   21006   21036   21042   21045       2
   21003   21000   21006   21009       3   21003   21000   21006   21012       3
   21003   21000   21006   21036       3   21000   21006   21012   21015      10
   21000   21006   21012   21018      10   21069   21066   21072   21075       1
   21069   21066  -21072   21075       2   21066   21072   21078   21081       3
   21066   21072   21078   21084       3   21063   21054   21048   21066      10
   21060   21054   21048   21066      10   21057   21054   21048   21066      10
   21051   21048   21054   21057      10   21051   21048   21054   21060      10
   21051   21048   21054   21063      10   21051   21048   21066   21069      14
   21051   21048  -21066   21069       3   21051   21048  -21066   21069      15
   21051   21048   21066   21072       3   21048   21066   21072   21075       2
   21045   21042   21048   21051       3   21045   21042   21048   21054       3
   21045   21042   21048   21066       3   21042   21048   21054   21057      10
   21042   21048   21054   21060      10   21042   21048   21054   21063      10
   21090   21087   21093   21096       1   21090   21087  -21093   21096       2
   21087   21093   21099   21102       3   21084   21078   21087   21090      14
   21084   21078  -21087   21090       3   21084   21078  -21087   21090      15
   21084   21078   21087   21093       3   21081   21078   21087   21090      14
   21081   21078  -21087   21090       3   21081   21078  -21087   21090      15
   21081   21078   21087   21093       3   21078   21087   21093   21096       2
   21075   21072   21078   21081       3   21075   21072   21078   21084       3
   21075   21072   21078   21087       3   21138   21135   21141   21144       1
   21138   21135  -21141   21144       2   21135   21141   21147   21150       3
   21120   21111   21105   21123      20   21117   21111   21105   21123      20
   21114   21111   21105   21123      20   21111   21105   21123   21126      20
   21111   21105   21123   21129      20   21111   21105   21123   21132      20
   21108   21105   21099   21135      10   21108   21105   21111   21114      19
   21108   21105   21111   21117      19   21108   21105   21111   21120      19
   21108   21105   21123   21126      19   21108   21105   21123   21129      19
   21108   21105   21123   21132      19   21102   21099   21105   21108      10
   21102   21099   21105   21111      10   21102   21099   21105   21123      10
   21102   21099   21135   21138      14   21102   21099  -21135   21138       3
   21102   21099  -21135   21138      15   21102   21099   21135   21141       3
   21099   21105   21111   21114      20   21099   21105   21111   21117      20
   21099   21105   21111   21120      20   21099   21105   21123   21126      20
   21099   21105   21123   21129      20   21099   21105   21123   21132      20
   21099   21135   21141   21144       2   21096   21093   21099   21102       3
   21096   21093   21099   21105       3   21096   21093   21099   21135       3
   21093   21099   21105   21108      10   21183   21180   21186   21189       1
   21183   21180  -21186   21189       2   21180   21186   21192   21195       3
   21180   21186   21192   21198       3   21168   21162   21171   21174       3
   21168   21162   21171   21177       3   21165   21162   21171   21174       3
   21165   21162   21171   21177       3   21159   21153   21147   21180      10
   21159   21153   21162   21165      19   21159   21153   21162   21168      19
   21159   21153   21162   21171      10   21156   21153   21147   21180      10
   21156   21153   21162   21165      19   21156   21153   21162   21168      19
   21156   21153   21162   21171      10   21150   21147   21153   21156      10
   21150   21147   21153   21159      10   21150   21147   21153   21162      10
   21150   21147   21180   21183      14   21150   21147  -21180   21183       3
   21150   21147  -21180   21183      15   21150   21147   21180   21186       3
   21147   21153   21162   21165      20   21147   21153   21162   21168      20
   21147   21180   21186   21189       2   21144   21141   21147   21150       3
   21144   21141   21147   21153       3   21144   21141   21147   21180       3
   21141   21147   21153   21156      10   21141   21147   21153   21159      10
   21204   21201   21207   21210       1   21204   21201  -21207   21210       2
   21201   21207   21213   21216       3   21198   21192   21201   21204      14
   21198   21192  -21201   21204       3   21198   21192  -21201   21204      15
   21198   21192   21201   21207       3   21195   21192   21201   21204      14
   21195   21192  -21201   21204       3   21195   21192  -21201   21204      15
   21195   21192   21201   21207       3   21192   21201   21207   21210       2
   21189   21186   21192   21195       3   21189   21186   21192   21198       3
   21189   21186   21192   21201       3   21237   21234   21240   21243       1
   21237   21234  -21240   21243       2   21234   21240   21246   21249       3
   21225   21219   21213   21234      10   21225   21219   21228   21231      95
   21222   21219   21213   21234      10   21222   21219   21228   21231      95
   21216   21213   21219   21222      10   21216   21213   21219   21225      10
   21216   21213   21219   21228      90   21216   21213  -21219   21228      29
   21216   21213   21234   21237      14   21216   21213  -21234   21237       3
   21216   21213  -21234   21237      15   21216   21213   21234   21240       3
   21213   21219   21228   21231     127   21213   21219  -21228   21231     128
   21213   21219  -21228   21231     129   21213   21219  -21228   21231     130
   21213   21234   21240   21243       2   21210   21207   21213   21216       3
   21210   21207   21213   21219       3   21210   21207   21213   21234       3
   21207   21213   21219   21222      10   21207   21213   21219   21225      10
   21294   21291   21297   21300       1   21294   21291  -21297   21300       2
   21291   21297   21303   21306       3   21276   21267   21261   21279      20
   21273   21267   21261   21279      20   21270   21267   21261   21279      20
   21267   21261   21279   21282      20   21267   21261   21279   21285      20
   21267   21261   21279   21288      20   21264   21261   21267   21270      19
   21264   21261   21267   21273      19   21264   21261   21267   21276      19
   21264   21261   21279   21282      19   21264   21261   21279   21285      19
   21264   21261   21279   21288      19   21258   21252   21246   21291      10
   21258   21252   21261   21264      19   21258   21252   21261   21267      20
   21258   21252   21261   21279      20   21255   21252   21246   21291      10
   21255   21252   21261   21264      19   21255   21252   21261   21267      20
   21255   21252   21261   21279      20   21252   21261   21267   21270      20
   21252   21261   21267   21273      20   21252   21261   21267   21276      20
   21252   21261   21279   21282      20   21252   21261   21279   21285      20
   21252   21261   21279   21288      20   21249   21246   21252   21255      10
   21249   21246   21252   21258      10   21249   21246   21252   21261      10
   21249   21246   21291   21294      14   21249   21246  -21291   21294       3
   21249   21246  -21291   21294      15   21249   21246   21291   21297       3
   21246   21252   21261   21264      20   21246   21291   21297   21300       2
   21243   21240   21246   21249       3   21243   21240   21246   21252       3
   21243   21240   21246   21291       3   21240   21246   21252   21255      10
   21240   21246   21252   21258      10   21351   21348   21354   21357       1
   21351   21348  -21354   21357       2   21348   21354   21360   21363       3
   21333   21327   21336   21339      19   21333   21327   21336   21342      19
   21333   21327   21336   21345      19   21330   21327   21336   21339      19
   21330   21327   21336   21342      19   21330   21327   21336   21345      19
   21324   21315   21309   21327      20   21321   21315   21309   21327      20
   21318   21315   21309   21327      20   21315   21309   21327   21330      20
   21315   21309   21327   21333      20   21312   21309   21303   21348      10
   21312   21309   21315   21318      19   21312   21309   21315   21321      19
   21312   21309   21315   21324      19   21312   21309   21327   21330      19
   21312   21309   21327   21333      19   21312   21309   21327   21336      20
   21309   21327   21336   21339      20   21309   21327   21336   21342      20
   21309   21327   21336   21345      20   21306   21303   21309   21312      10
   21306   21303   21309   21315      10   21306   21303   21309   21327      10
   21306   21303   21348   21351      14   21306   21303  -21348   21351       3
   21306   21303  -21348   21351      15   21306   21303   21348   21354       3
   21303   21309   21315   21318      20   21303   21309   21315   21321      20
   21303   21309   21315   21324      20   21303   21309   21327   21330      20
   21303   21309   21327   21333      20   21303   21348   21354   21357       2
   21300   21297   21303   21306       3   21300   21297   21303   21309       3
   21300   21297   21303   21348       3   21297   21303   21309   21312      10
   21399   21396   21402   21405       1   21399   21396  -21402   21405       2
   21396   21402   21408   21411       3   21381   21372   21366   21384      20
   21378   21372   21366   21384      20   21375   21372   21366   21384      20
   21372   21366   21384   21387      20   21372   21366   21384   21390      20
   21372   21366   21384   21393      20   21369   21366   21360   21396      10
   21369   21366   21372   21375      19   21369   21366   21372   21378      19
   21369   21366   21372   21381      19   21369   21366   21384   21387      19
   21369   21366   21384   21390      19   21369   21366   21384   21393      19
   21363   21360   21366   21369      10   21363   21360   21366   21372      10
   21363   21360   21366   21384      10   21363   21360   21396   21399      14
   21363   21360  -21396   21399       3   21363   21360  -21396   21399      15
   21363   21360   21396   21402       3   21360   21366   21372   21375      20
   21360   21366   21372   21378      20   21360   21366   21372   21381      20
   21360   21366   21384   21387      20   21360   21366   21384   21390      20
   21360   21366   21384   21393      20   21360   21396   21402   21405       2
   21357   21354   21360   21363       3   21357   21354   21360   21366       3
   21357   21354   21360   21396       3   21354   21360   21366   21369      10
   21444   21441   21447   21450       1   21444   21441  -21447   21450       2
   21441   21447   21453   21456       3   21429   21423   21432   21435       3
   21429   21423   21432   21438       3   21426   21423   21432   21435       3
   21426   21423   21432   21438       3   21420   21414   21408   21441      10
   21420   21414   21423   21426      19   21420   21414   21423   21429      19
   21420   21414   21423   21432      10   21417   21414   21408   21441      10
   21417   21414   21423   21426      19   21417   21414   21423   21429      19
   21417   21414   21423   21432      10   21411   21408   21414   21417      10
   21411   21408   21414   21420      10   21411   21408   21414   21423      10
   21411   21408   21441   21444      14   21411   21408  -21441   21444       3
   21411   21408  -21441   21444      15   21411   21408   21441   21447       3
   21408   21414   21423   21426      20   21408   21414   21423   21429      20
   21408   21441   21447   21450       2   21405   21402   21408   21411       3
   21405   21402   21408   21414       3   21405   21402   21408   21441       3
   21402   21408   21414   21417      10   21402   21408   21414   21420      10
   21510   21507   21513   21516       1   21510   21507  -21513   21516       2
   21507   21513   21519   21522       3   21492   21486   21495   21498      10
   21492   21486   21495   21501      10   21492   21486   21495   21504      10
   21489   21486   21495   21498      10   21489   21486   21495   21501      10
   21489   21486   21495   21504      10   21483   21477   21486   21489      10
   21483   21477   21486   21492      10   21483   21477   21486   21495      10
   21480   21477   21486   21489      10   21480   21477   21486   21492      10
   21480   21477   21486   21495      10   21477   21486   21495   21498      10
   21477   21486   21495   21501      10   21477   21486   21495   21504      10
   21474   21468   21477   21480      19   21474   21468   21477   21483      19
   21474   21468   21477   21486      20   21471   21468   21477   21480      19
   21471   21468   21477   21483      19   21471   21468   21477   21486      20
   21468   21477   21486   21489      10   21468   21477   21486   21492      10
   21465   21459   21453   21507      10   21465   21459   21468   21471      19
   21465   21459   21468   21474      19   21465   21459   21468   21477      20
   21462   21459   21453   21507      10   21462   21459   21468   21471      19
   21462   21459   21468   21474      19   21462   21459   21468   21477      20
   21459   21468   21477   21480      20   21459   21468   21477   21483      20
   21456   21453   21459   21462      10   21456   21453   21459   21465      10
   21456   21453   21459   21468      10   21456   21453   21507   21510      14
   21456   21453  -21507   21510       3   21456   21453  -21507   21510      15
   21456   21453   21507   21513       3   21453   21459   21468   21471      20
   21453   21459   21468   21474      20   21453   21507   21513   21516       2
   21450   21447   21453   21456       3   21450   21447   21453   21459       3
   21450   21447   21453   21507       3   21447   21453   21459   21462      10
   21447   21453   21459   21465      10   21567   21564   21570   21573       1
   21567   21564  -21570   21573       2   21564   21570   21576   21579       3
   21549   21543   21552   21555      19   21549   21543   21552   21558      19
   21549   21543   21552   21561      19   21546   21543   21552   21555      19
   21546   21543   21552   21558      19   21546   21543   21552   21561      19
   21540   21531   21525   21543      20   21537   21531   21525   21543      20
   21534   21531   21525   21543      20   21531   21525   21543   21546      20
   21531   21525   21543   21549      20   21528   21525   21519   21564      10
   21528   21525   21531   21534      19   21528   21525   21531   21537      19
   21528   21525   21531   21540      19   21528   21525   21543   21546      19
   21528   21525   21543   21549      19   21528   21525   21543   21552      20
   21525   21543   21552   21555      20   21525   21543   21552   21558      20
   21525   21543   21552   21561      20   21522   21519   21525   21528      10
   21522   21519   21525   21531      10   21522   21519   21525   21543      10
   21522   21519   21564   21567      14   21522   21519  -21564   21567       3
   21522   21519  -21564   21567      15   21522   21519   21564   21570       3
   21519   21525   21531   21534      20   21519   21525   21531   21537      20
   21519   21525   21531   21540      20   21519   21525   21543   21546      20
   21519   21525   21543   21549      20   21519   21564   21570   21573       2
   21516   21513   21519   21522       3   21516   21513   21519   21525       3
   21516   21513   21519   21564       3   21513   21519   21525   21528      10
   21618   21615   21621   21624       1   21618   21615  -21621   21624       2
   21615   21621   21627   21630       3   21597   21591   21600   21603      63
   21594   21591   21600   21603      63   21591   21600   21603   21606      63
   21591   21600   21603   21609      63   21591   21600   21603   21612      63
   21588   21582   21576   21615      10   21588   21582   21591   21594      10
   21588   21582   21591   21597      10   21588   21582   21591   21600      10
   21585   21582   21576   21615      10   21585   21582   21591   21594      10
   21585   21582   21591   21597      10   21585   21582   21591   21600      10
   21579   21576   21582   21585      10   21579   21576   21582   21588      10
   21579   21576   21582   21591      10   21579   21576   21615   21618      14
   21579   21576  -21615   21618       3   21579   21576  -21615   21618      15
   21579   21576   21615   21621       3   21576   21582   21591   21594      10
   21576   21582   21591   21597      10   21576   21615   21621   21624       2
   21573   21570   21576   21579       3   21573   21570   21576   21582       3
   21573   21570   21576   21615       3   21570   21576   21582   21585      10
   21570   21576   21582   21588      10   21669   21666   21672   21675       1
   21669   21666  -21672   21675       2   21666   21672   21678   21681       3
   21654   21651   21657   21660       1   21654   21651  -21657   21660       2
   21654   21651   21657   21663       1   21654   21651  -21657   21663       2
   21648   21642   21651   21654      14   21648   21642  -21651   21654       3
   21648   21642  -21651   21654      15   21648   21642   21651   21657       3
   21645   21642   21651   21654      14   21645   21642  -21651   21654       3
   21645   21642  -21651   21654      15   21645   21642   21651   21657       3
   21642   21651   21657   21660       2   21642   21651   21657   21663       2
   21639   21633   21627   21666      10   21639   21633   21642   21645      19
   21639   21633   21642   21648      19   21639   21633   21642   21651      10
   21636   21633   21627   21666      10   21636   21633   21642   21645      19
   21636   21633   21642   21648      19   21636   21633   21642   21651      10
   21630   21627   21633   21636      10   21630   21627   21633   21639      10
   21630   21627   21633   21642      10   21630   21627   21666   21669      14
   21630   21627  -21666   21669       3   21630   21627  -21666   21669      15
   21630   21627   21666   21672       3   21627   21633   21642   21645      20
   21627   21633   21642   21648      20   21627   21666   21672   21675       2
   21624   21621   21627   21630       3   21624   21621   21627   21633       3
   21624   21621   21627   21666       3   21621   21627   21633   21636      10
   21621   21627   21633   21639      10   21702   21699   21705   21708       1
   21702   21699  -21705   21708       2   21699   21705   21711   21714       3
   21690   21684   21678   21699      10   21690   21684   21693   21696      95
   21687   21684   21678   21699      10   21687   21684   21693   21696      95
   21681   21678   21684   21687      10   21681   21678   21684   21690      10
   21681   21678   21684   21693      90   21681   21678  -21684   21693      29
   21681   21678   21699   21702      14   21681   21678  -21699   21702       3
   21681   21678  -21699   21702      15   21681   21678   21699   21705       3
   21678   21684   21693   21696     127   21678   21684  -21693   21696     128
   21678   21684  -21693   21696     129   21678   21684  -21693   21696     130
   21678   21699   21705   21708       2   21675   21672   21678   21681       3
   21675   21672   21678   21684       3   21675   21672   21678   21699       3
   21672   21678   21684   21687      10   21672   21678   21684   21690      10
   21735   21732   21738   21741       1   21735   21732  -21738   21741       2
   21732   21738   21744   21747       3   21723   21717   21711   21732      10
   21723   21717   21726   21729      95   21720   21717   21711   21732      10
   21720   21717   21726   21729      95   21714   21711   21717   21720      10
   21714   21711   21717   21723      10   21714   21711   21717   21726      90
   21714   21711  -21717   21726      29   21714   21711   21732   21735      14
   21714   21711  -21732   21735       3   21714   21711  -21732   21735      15
   21714   21711   21732   21738       3   21711   21717   21726   21729     127
   21711   21717  -21726   21729     128   21711   21717  -21726   21729     129
   21711   21717  -21726   21729     130   21711   21732   21738   21741       2
   21708   21705   21711   21714       3   21708   21705   21711   21717       3
   21708   21705   21711   21732       3   21705   21711   21717   21720      10
   21705   21711   21717   21723      10   21768   21765   21771   21774       1
   21768   21765  -21771   21774       2   21765   21771   21777   21780       3
   21756   21750   21744   21765      10   21756   21750   21759   21762      95
   21753   21750   21744   21765      10   21753   21750   21759   21762      95
   21747   21744   21750   21753      10   21747   21744   21750   21756      10
   21747   21744   21750   21759      90   21747   21744  -21750   21759      29
   21747   21744   21765   21768      14   21747   21744  -21765   21768       3
   21747   21744  -21765   21768      15   21747   21744   21765   21771       3
   21744   21750   21759   21762     127   21744   21750  -21759   21762     128
   21744   21750  -21759   21762     129   21744   21750  -21759   21762     130
   21744   21765   21771   21774       2   21741   21738   21744   21747       3
   21741   21738   21744   21750       3   21741   21738   21744   21765       3
   21738   21744   21750   21753      10   21738   21744   21750   21756      10
   21813   21810   21816   21819       1   21813   21810  -21816   21819       2
   21810   21816   21822   21825       3   21798   21792   21801   21804       3
   21798   21792   21801   21807       3   21795   21792   21801   21804       3
   21795   21792   21801   21807       3   21789   21783   21777   21810      10
   21789   21783   21792   21795      19   21789   21783   21792   21798      19
   21789   21783   21792   21801      10   21786   21783   21777   21810      10
   21786   21783   21792   21795      19   21786   21783   21792   21798      19
   21786   21783   21792   21801      10   21780   21777   21783   21786      10
   21780   21777   21783   21789      10   21780   21777   21783   21792      10
   21780   21777   21810   21813      14   21780   21777  -21810   21813       3
   21780   21777  -21810   21813      15   21780   21777   21810   21816       3
   21777   21783   21792   21795      20   21777   21783   21792   21798      20
   21777   21810   21816   21819       2   21774   21771   21777   21780       3
   21774   21771   21777   21783       3   21774   21771   21777   21810       3
   21771   21777   21783   21786      10   21771   21777   21783   21789      10
   21861   21858   21864   21867       1   21861   21858  -21864   21867       2
   21858   21864   21870   21873       3   21858   21864   21870   21876       3
   21843   21834   21828   21846      20   21840   21834   21828   21846      20
   21837   21834   21828   21846      20   21834   21828   21846   21849      20
   21834   21828   21846   21852      20   21834   21828   21846   21855      20
   21831   21828   21822   21858      10   21831   21828   21834   21837      19
   21831   21828   21834   21840      19   21831   21828   21834   21843      19
   21831   21828   21846   21849      19   21831   21828   21846   21852      19
   21831   21828   21846   21855      19   21825   21822   21828   21831      10
   21825   21822   21828   21834      10   21825   21822   21828   21846      10
   21825   21822   21858   21861      14   21825   21822  -21858   21861       3
   21825   21822  -21858   21861      15   21825   21822   21858   21864       3
   21822   21828   21834   21837      20   21822   21828   21834   21840      20
   21822   21828   21834   21843      20   21822   21828   21846   21849      20
   21822   21828   21846   21852      20   21822   21828   21846   21855      20
   21822   21858   21864   21867       2   21819   21816   21822   21825       3
   21819   21816   21822   21828       3   21819   21816   21822   21858       3
   21816   21822   21828   21831      10   21882   21879   21885   21888       1
   21882   21879  -21885   21888       2   21879   21885   21891   21894       3
   21876   21870   21879   21882      14   21876   21870  -21879   21882       3
   21876   21870  -21879   21882      15   21876   21870   21879   21885       3
   21873   21870   21879   21882      14   21873   21870  -21879   21882       3
   21873   21870  -21879   21882      15   21873   21870   21879   21885       3
   21870   21879   21885   21888       2   21867   21864   21870   21873       3
   21867   21864   21870   21876       3   21867   21864   21870   21879       3
   21945   21942   21948   21951       1   21945   21942  -21948   21951       2
   21942   21948   21954   21957       3   21933   21930   21936   21939      41
   21927   21924   21921   21930       7   21927   21924  -21921   21930     151
   21927   21924  -21921   21930      29   21927   21924  -21921   21930     152
   21924   21921   21930   21933      41   21921   21930   21936   21939      41
   21918   21915   21921   21924      41   21918   21915   21921   21930      41
   21915   21921   21924   21927       7   21915   21921  -21924   21927     151
   21915   21921  -21924   21927      29   21915   21921  -21924   21927     152
   21915   21921   21930   21933      41   21912   21909   21906   21936      41
   21912   21909   21915   21918      41   21912   21909   21915   21921      41
   21909   21906   21936   21939      41   21906   21909   21915   21918      41
   21906   21936   21930   21933      41   21903   21897   21891   21942      10
   21903   21897   21906   21909       3   21903   21897   21906   21936       3
   21900   21897   21891   21942      10   21900   21897   21906   21909       3
   21900   21897   21906   21936       3   21897   21906   21909   21912      41
   21897   21906   21936   21939      41   21894   21891   21897   21900      10
   21894   21891   21897   21903      10   21894   21891   21897   21906      10
   21894   21891   21942   21945      14   21894   21891  -21942   21945       3
   21894   21891  -21942   21945      15   21894   21891   21942   21948       3
   21891   21942   21948   21951       2   21888   21885   21891   21894       3
   21888   21885   21891   21897       3   21888   21885   21891   21942       3
   21885   21891   21897   21900      10   21885   21891   21897   21903      10
   21981   21978   21984   21987       1   21981   21978  -21984   21987       2
   21978   21984   21990   21993       3   21966   21960   21954   21978      10
   21966   21960   21969   21972       3   21966   21960   21969   21975       3
   21963   21960   21954   21978      10   21963   21960   21969   21972       3
   21963   21960   21969   21975       3   21957   21954   21960   21963      10
   21957   21954   21960   21966      10   21957   21954   21960   21969      10
   21957   21954   21978   21981      14   21957   21954  -21978   21981       3
   21957   21954  -21978   21981      15   21957   21954   21978   21984       3
   21954   21978   21984   21987       2   21951   21948   21954   21957       3
   21951   21948   21954   21960       3   21951   21948   21954   21978       3
   21948   21954   21960   21963      10   21948   21954   21960   21966      10
   22011   22008   22014   22017       1   22011   22008  -22014   22017       2
   22008   22014   22020   22023       3   22005   21996   21990   22008      10
   22002   21996   21990   22008      10   21999   21996   21990   22008      10
   21993   21990   21996   21999      10   21993   21990   21996   22002      10
   21993   21990   21996   22005      10   21993   21990   22008   22011      14
   21993   21990  -22008   22011       3   21993   21990  -22008   22011      15
   21993   21990   22008   22014       3   21990   22008   22014   22017       2
   21987   21984   21990   21993       3   21987   21984   21990   21996       3
   21987   21984   21990   22008       3   21984   21990   21996   21999      10
   21984   21990   21996   22002      10   21984   21990   21996   22005      10
   22062   22059   22065   22068       1   22062   22059  -22065   22068       2
   22059   22065   22071   22074       3   22041   22035   22044   22047      63
   22038   22035   22044   22047      63   22035   22044   22047   22050      63
   22035   22044   22047   22053      63   22035   22044   22047   22056      63
   22032   22026   22020   22059      10   22032   22026   22035   22038      10
   22032   22026   22035   22041      10   22032   22026   22035   22044      10
   22029   22026   22020   22059      10   22029   22026   22035   22038      10
   22029   22026   22035   22041      10   22029   22026   22035   22044      10
   22023   22020   22026   22029      10   22023   22020   22026   22032      10
   22023   22020   22026   22035      10   22023   22020   22059   22062      14
   22023   22020  -22059   22062       3   22023   22020  -22059   22062      15
   22023   22020   22059   22065       3   22020   22026   22035   22038      10
   22020   22026   22035   22041      10   22020   22059   22065   22068       2
   22017   22014   22020   22023       3   22017   22014   22020   22026       3
   22017   22014   22020   22059       3   22014   22020   22026   22029      10
   22014   22020   22026   22032      10   22092   22089   22095   22098       1
   22092   22089  -22095   22098       2   22089   22095   22101   22104       3
   22089   22095   22101   22107       3   22086   22077   22071   22089      10
   22083   22077   22071   22089      10   22080   22077   22071   22089      10
   22074   22071   22077   22080      10   22074   22071   22077   22083      10
   22074   22071   22077   22086      10   22074   22071   22089   22092      14
   22074   22071  -22089   22092       3   22074   22071  -22089   22092      15
   22074   22071   22089   22095       3   22071   22089   22095   22098       2
   22068   22065   22071   22074       3   22068   22065   22071   22077       3
   22068   22065   22071   22089       3   22065   22071   22077   22080      10
   22065   22071   22077   22083      10   22065   22071   22077   22086      10
   22113   22110   22116   22119       1   22113   22110  -22116   22119       2
   22110   22116   22122   22125       3   22107   22101   22110   22113      14
   22107   22101  -22110   22113       3   22107   22101  -22110   22113      15
   22107   22101   22110   22116       3   22104   22101   22110   22113      14
   22104   22101  -22110   22113       3   22104   22101  -22110   22113      15
   22104   22101   22110   22116       3   22101   22110   22116   22119       2
   22098   22095   22101   22104       3   22098   22095   22101   22107       3
   22098   22095   22101   22110       3   22149   22146   22152   22155       1
   22149   22146  -22152   22155       2   22146   22152   22158   22161       3
   22134   22128   22122   22146      10   22134   22128   22137   22140       3
   22134   22128   22137   22143       3   22131   22128   22122   22146      10
   22131   22128   22137   22140       3   22131   22128   22137   22143       3
   22125   22122   22128   22131      10   22125   22122   22128   22134      10
   22125   22122   22128   22137      10   22125   22122   22146   22149      14
   22125   22122  -22146   22149       3   22125   22122  -22146   22149      15
   22125   22122   22146   22152       3   22122   22146   22152   22155       2
   22119   22116   22122   22125       3   22119   22116   22122   22128       3
   22119   22116   22122   22146       3   22116   22122   22128   22131      10
   22116   22122   22128   22134      10   22209   22206   22212   22215       1
   22209   22206  -22212   22215       2   22206   22212   22218   22221       3
   22197   22194   22200   22203      41   22191   22188   22194   22197      41
   22191   22188   22194   22200      41   22188   22194   22200   22203      41
   22185   22182   22188   22191      41   22185   22182   22188   22194      41
   22182   22188   22194   22197      41   22179   22176   22173   22200      41
   22179   22176   22182   22185      41   22179   22176   22182   22188      41
   22176   22173   22200   22203      41   22176   22182   22188   22191      41
   22173   22176   22182   22185      41   22173   22200   22194   22197      41
   22170   22164   22158   22206      10   22170   22164   22173   22176       3
   22170   22164   22173   22200       3   22167   22164   22158   22206      10
   22167   22164   22173   22176       3   22167   22164   22173   22200       3
   22164   22173   22176   22179      41   22164   22173   22200   22203      41
   22161   22158   22164   22167      10   22161   22158   22164   22170      10
   22161   22158   22164   22173      10   22161   22158   22206   22209      14
   22161   22158  -22206   22209       3   22161   22158  -22206   22209      15
   22161   22158   22206   22212       3   22158   22206   22212   22215       2
   22155   22152   22158   22161       3   22155   22152   22158   22164       3
   22155   22152   22158   22206       3   22152   22158   22164   22167      10
   22152   22158   22164   22170      10   22257   22254   22260   22263       1
   22257   22254  -22260   22263       2   22254   22260   22266   22269       3
   22239   22230   22224   22242      20   22236   22230   22224   22242      20
   22233   22230   22224   22242      20   22230   22224   22242   22245      20
   22230   22224   22242   22248      20   22230   22224   22242   22251      20
   22227   22224   22218   22254      10   22227   22224   22230   22233      19
   22227   22224   22230   22236      19   22227   22224   22230   22239      19
   22227   22224   22242   22245      19   22227   22224   22242   22248      19
   22227   22224   22242   22251      19   22221   22218   22224   22227      10
   22221   22218   22224   22230      10   22221   22218   22224   22242      10
   22221   22218   22254   22257      14   22221   22218  -22254   22257       3
   22221   22218  -22254   22257      15   22221   22218   22254   22260       3
   22218   22224   22230   22233      20   22218   22224   22230   22236      20
   22218   22224   22230   22239      20   22218   22224   22242   22245      20
   22218   22224   22242   22248      20   22218   22224   22242   22251      20
   22218   22254   22260   22263       2   22215   22212   22218   22221       3
   22215   22212   22218   22224       3   22215   22212   22218   22254       3
   22212   22218   22224   22227      10   22299   22296   22302   22305       1
   22299   22296  -22302   22305       2   22296   22302   22308   22311       3
   22284   22281   22287   22290       1   22284   22281  -22287   22290       2
   22284   22281   22287   22293       1   22284   22281  -22287   22293       2
   22278   22272   22266   22296      10   22278   22272   22281   22284      14
   22278   22272  -22281   22284       3   22278   22272  -22281   22284      15
   22278   22272   22281   22287       3   22275   22272   22266   22296      10
   22275   22272   22281   22284      14   22275   22272  -22281   22284       3
   22275   22272  -22281   22284      15   22275   22272   22281   22287       3
   22272   22281   22287   22290       2   22272   22281   22287   22293       2
   22269   22266   22272   22275      10   22269   22266   22272   22278      10
   22269   22266   22272   22281      10   22269   22266   22296   22299      14
   22269   22266  -22296   22299       3   22269   22266  -22296   22299      15
   22269   22266   22296   22302       3   22266   22296   22302   22305       2
   22263   22260   22266   22269       3   22263   22260   22266   22272       3
   22263   22260   22266   22296       3   22260   22266   22272   22275      10
   22260   22266   22272   22278      10   22350   22347   22353   22356       1
   22350   22347  -22353   22356       2   22347   22353   22359   22362       3
   22329   22323   22332   22335      63   22326   22323   22332   22335      63
   22323   22332   22335   22338      63   22323   22332   22335   22341      63
   22323   22332   22335   22344      63   22320   22314   22308   22347      10
   22320   22314   22323   22326      10   22320   22314   22323   22329      10
   22320   22314   22323   22332      10   22317   22314   22308   22347      10
   22317   22314   22323   22326      10   22317   22314   22323   22329      10
   22317   22314   22323   22332      10   22311   22308   22314   22317      10
   22311   22308   22314   22320      10   22311   22308   22314   22323      10
   22311   22308   22347   22350      14   22311   22308  -22347   22350       3
   22311   22308  -22347   22350      15   22311   22308   22347   22353       3
   22308   22314   22323   22326      10   22308   22314   22323   22329      10
   22308   22347   22353   22356       2   22305   22302   22308   22311       3
   22305   22302   22308   22314       3   22305   22302   22308   22347       3
   22302   22308   22314   22317      10   22302   22308   22314   22320      10
   22398   22395   22401   22404       1   22398   22395  -22401   22404       2
   22395   22401   22407   22410       3   22380   22371   22365   22383      20
   22377   22371   22365   22383      20   22374   22371   22365   22383      20
   22371   22365   22383   22386      20   22371   22365   22383   22389      20
   22371   22365   22383   22392      20   22368   22365   22359   22395      10
   22368   22365   22371   22374      19   22368   22365   22371   22377      19
   22368   22365   22371   22380      19   22368   22365   22383   22386      19
   22368   22365   22383   22389      19   22368   22365   22383   22392      19
   22362   22359   22365   22368      10   22362   22359   22365   22371      10
   22362   22359   22365   22383      10   22362   22359   22395   22398      14
   22362   22359  -22395   22398       3   22362   22359  -22395   22398      15
   22362   22359   22395   22401       3   22359   22365   22371   22374      20
   22359   22365   22371   22377      20   22359   22365   22371   22380      20
   22359   22365   22383   22386      20   22359   22365   22383   22389      20
   22359   22365   22383   22392      20   22359   22395   22401   22404       2
   22356   22353   22359   22362       3   22356   22353   22359   22365       3
   22356   22353   22359   22395       3   22353   22359   22365   22368      10
   22443   22440   22446   22449       1   22443   22440  -22446   22449       2
   22440   22446   22452   22455       3   22428   22422   22431   22434       3
   22428   22422   22431   22437       3   22425   22422   22431   22434       3
   22425   22422   22431   22437       3   22419   22413   22407   22440      10
   22419   22413   22422   22425      19   22419   22413   22422   22428      19
   22419   22413   22422   22431      10   22416   22413   22407   22440      10
   22416   22413   22422   22425      19   22416   22413   22422   22428      19
   22416   22413   22422   22431      10   22410   22407   22413   22416      10
   22410   22407   22413   22419      10   22410   22407   22413   22422      10
   22410   22407   22440   22443      14   22410   22407  -22440   22443       3
   22410   22407  -22440   22443      15   22410   22407   22440   22446       3
   22407   22413   22422   22425      20   22407   22413   22422   22428      20
   22407   22440   22446   22449       2   22404   22401   22407   22410       3
   22404   22401   22407   22413       3   22404   22401   22407   22440       3
   22401   22407   22413   22416      10   22401   22407   22413   22419      10
   22509   22506   22512   22515       1   22509   22506  -22512   22515       2
   22506   22512   22518   22521       3   22506   22512   22518   22524       3
   22491   22485   22494   22497      10   22491   22485   22494   22500      10
   22491   22485   22494   22503      10   22488   22485   22494   22497      10
   22488   22485   22494   22500      10   22488   22485   22494   22503      10
   22482   22476   22485   22488      10   22482   22476   22485   22491      10
   22482   22476   22485   22494      10   22479   22476   22485   22488      10
   22479   22476   22485   22491      10   22479   22476   22485   22494      10
   22476   22485   22494   22497      10   22476   22485   22494   22500      10
   22476   22485   22494   22503      10   22473   22467   22476   22479      19
   22473   22467   22476   22482      19   22473   22467   22476   22485      20
   22470   22467   22476   22479      19   22470   22467   22476   22482      19
   22470   22467   22476   22485      20   22467   22476   22485   22488      10
   22467   22476   22485   22491      10   22464   22458   22452   22506      10
   22464   22458   22467   22470      19   22464   22458   22467   22473      19
   22464   22458   22467   22476      20   22461   22458   22452   22506      10
   22461   22458   22467   22470      19   22461   22458   22467   22473      19
   22461   22458   22467   22476      20   22458   22467   22476   22479      20
   22458   22467   22476   22482      20   22455   22452   22458   22461      10
   22455   22452   22458   22464      10   22455   22452   22458   22467      10
   22455   22452   22506   22509      14   22455   22452  -22506   22509       3
   22455   22452  -22506   22509      15   22455   22452   22506   22512       3
   22452   22458   22467   22470      20   22452   22458   22467   22473      20
   22452   22506   22512   22515       2   22449   22446   22452   22455       3
   22449   22446   22452   22458       3   22449   22446   22452   22506       3
   22446   22452   22458   22461      10   22446   22452   22458   22464      10
   22530   22527   22533   22536       1   22530   22527  -22533   22536       2
   22527   22533   22539   22542       3   22524   22518   22527   22530      14
   22524   22518  -22527   22530       3   22524   22518  -22527   22530      15
   22524   22518   22527   22533       3   22521   22518   22527   22530      14
   22521   22518  -22527   22530       3   22521   22518  -22527   22530      15
   22521   22518   22527   22533       3   22518   22527   22533   22536       2
   22515   22512   22518   22521       3   22515   22512   22518   22524       3
   22515   22512   22518   22527       3   22587   22584   22590   22593       1
   22587   22584  -22590   22593       2   22584   22590   22596   22599       3
   22569   22563   22572   22575      19   22569   22563   22572   22578      19
   22569   22563   22572   22581      19   22566   22563   22572   22575      19
   22566   22563   22572   22578      19   22566   22563   22572   22581      19
   22560   22551   22545   22563      20   22557   22551   22545   22563      20
   22554   22551   22545   22563      20   22551   22545   22563   22566      20
   22551   22545   22563   22569      20   22548   22545   22539   22584      10
   22548   22545   22551   22554      19   22548   22545   22551   22557      19
   22548   22545   22551   22560      19   22548   22545   22563   22566      19
   22548   22545   22563   22569      19   22548   22545   22563   22572      20
   22545   22563   22572   22575      20   22545   22563   22572   22578      20
   22545   22563   22572   22581      20   22542   22539   22545   22548      10
   22542   22539   22545   22551      10   22542   22539   22545   22563      10
   22542   22539   22584   22587      14   22542   22539  -22584   22587       3
   22542   22539  -22584   22587      15   22542   22539   22584   22590       3
   22539   22545   22551   22554      20   22539   22545   22551   22557      20
   22539   22545   22551   22560      20   22539   22545   22563   22566      20
   22539   22545   22563   22569      20   22539   22584   22590   22593       2
   22536   22533   22539   22542       3   22536   22533   22539   22545       3
   22536   22533   22539   22584       3   22533   22539   22545   22548      10
   22644   22641   22647   22650       1   22644   22641  -22647   22650       2
   22641   22647   22653   22656       3   22626   22620   22629   22632      19
   22626   22620   22629   22635      19   22626   22620   22629   22638      19
   22623   22620   22629   22632      19   22623   22620   22629   22635      19
   22623   22620   22629   22638      19   22617   22608   22602   22620      20
   22614   22608   22602   22620      20   22611   22608   22602   22620      20
   22608   22602   22620   22623      20   22608   22602   22620   22626      20
   22605   22602   22596   22641      10   22605   22602   22608   22611      19
   22605   22602   22608   22614      19   22605   22602   22608   22617      19
   22605   22602   22620   22623      19   22605   22602   22620   22626      19
   22605   22602   22620   22629      20   22602   22620   22629   22632      20
   22602   22620   22629   22635      20   22602   22620   22629   22638      20
   22599   22596   22602   22605      10   22599   22596   22602   22608      10
   22599   22596   22602   22620      10   22599   22596   22641   22644      14
   22599   22596  -22641   22644       3   22599   22596  -22641   22644      15
   22599   22596   22641   22647       3   22596   22602   22608   22611      20
   22596   22602   22608   22614      20   22596   22602   22608   22617      20
   22596   22602   22620   22623      20   22596   22602   22620   22626      20
   22596   22641   22647   22650       2   22593   22590   22596   22599       3
   22593   22590   22596   22602       3   22593   22590   22596   22641       3
   22590   22596   22602   22605      10   22677   22683   22686   22689       3
   22677   22683   22686   22692       3   22677   22683   22713   22716       3
   22665   22659   22653   22677      10   22665   22659   22668   22671       3
   22665   22659   22668   22674       3   22662   22659   22653   22677      10
   22662   22659   22668   22671       3   22662   22659   22668   22674       3
   22656   22653   22659   22662      10   22656   22653   22659   22665      10
   22656   22653   22659   22668      10   22656   22653   22677   22680      14
   22656   22653  -22677   22680       3   22656   22653  -22677   22680      15
   22656   22653   22677   22683       3   22650   22647   22653   22656       3
   22650   22647   22653   22659       3   22650   22647   22653   22677       3
   22647   22653   22659   22662      10   22647   22653   22659   22665      10
   22722   22719   22725   22728       1   22722   22719  -22725   22728       2
   22719   22725   22731   22734       3   22716   22713   22719   22722      14
   22716   22713  -22719   22722       3   22716   22713  -22719   22722      15
   22716   22713   22719   22725       3   22713   22719   22725   22728       2
   22710   22704   22713   22716      10   22710   22704   22713   22719      10
   22707   22704   22713   22716      10   22707   22704   22713   22719      10
   22701   22695   22704   22707      19   22701   22695   22704   22710      19
   22701   22695   22704   22713      20   22698   22695   22704   22707      19
   22698   22695   22704   22710      19   22698   22695   22704   22713      20
   22695   22704   22713   22716      10   22692   22686   22683   22713       3
   22692   22686   22695   22698      10   22692   22686   22695   22701      10
   22692   22686   22695   22704      10   22689   22686   22683   22713       3
   22689   22686   22695   22698      10   22689   22686   22695   22701      10
   22689   22686   22695   22704      10   22686   22683   22713   22716       3
   22686   22695   22704   22707      20   22686   22695   22704   22710      20
   22683   22686   22695   22698      10   22683   22686   22695   22701      10
   22683   22713   22704   22707      10   22683   22713   22704   22710      10
   22764   22761   22767   22770       1   22764   22761  -22767   22770       2
   22761   22767   22773   22776       3   22752   22743   22737   22755      90
   22752   22743  -22737   22755      29   22749   22743   22737   22755      90
   22749   22743  -22737   22755      29   22746   22743   22737   22755      90
   22746   22743  -22737   22755      29   22743   22737   22755   22758      91
   22743   22737  -22755   22758      92   22743   22737  -22755   22758      93
   22743   22737  -22755   22758      94   22740   22737   22731   22761      10
   22740   22737   22743   22746      10   22740   22737   22743   22749      10
   22740   22737   22743   22752      10   22740   22737   22755   22758      95
   22734   22731   22737   22740      10   22734   22731   22737   22743      10
   22734   22731   22737   22755      90   22734   22731  -22737   22755      29
   22734   22731   22761   22764      14   22734   22731  -22761   22764       3
   22734   22731  -22761   22764      15   22734   22731   22761   22767       3
   22731   22737   22743   22746      20   22731   22737   22743   22749      20
   22731   22737   22743   22752      20   22731   22737   22755   22758      96
   22731   22737  -22755   22758      97   22731   22737  -22755   22758      93
   22731   22737  -22755   22758      98   22731   22761   22767   22770       2
   22728   22725   22731   22734       3   22728   22725   22731   22737       3
   22728   22725   22731   22761       3   22725   22731   22737   22740      10
   22830   22827   22833   22836       1   22830   22827  -22833   22836       2
   22827   22833   22839   22842       3   22812   22806   22815   22818      10
   22812   22806   22815   22821      10   22812   22806   22815   22824      10
   22809   22806   22815   22818      10   22809   22806   22815   22821      10
   22809   22806   22815   22824      10   22803   22797   22806   22809      10
   22803   22797   22806   22812      10   22803   22797   22806   22815      10
   22800   22797   22806   22809      10   22800   22797   22806   22812      10
   22800   22797   22806   22815      10   22797   22806   22815   22818      10
   22797   22806   22815   22821      10   22797   22806   22815   22824      10
   22794   22788   22797   22800      19   22794   22788   22797   22803      19
   22794   22788   22797   22806      20   22791   22788   22797   22800      19
   22791   22788   22797   22803      19   22791   22788   22797   22806      20
   22788   22797   22806   22809      10   22788   22797   22806   22812      10
   22785   22779   22773   22827      10   22785   22779   22788   22791      19
   22785   22779   22788   22794      19   22785   22779   22788   22797      20
   22782   22779   22773   22827      10   22782   22779   22788   22791      19
   22782   22779   22788   22794      19   22782   22779   22788   22797      20
   22779   22788   22797   22800      20   22779   22788   22797   22803      20
   22776   22773   22779   22782      10   22776   22773   22779   22785      10
   22776   22773   22779   22788      10   22776   22773   22827   22830      14
   22776   22773  -22827   22830       3   22776   22773  -22827   22830      15
   22776   22773   22827   22833       3   22773   22779   22788   22791      20
   22773   22779   22788   22794      20   22773   22827   22833   22836       2
   22770   22767   22773   22776       3   22770   22767   22773   22779       3
   22770   22767   22773   22827       3   22767   22773   22779   22782      10
   22767   22773   22779   22785      10   22878   22875   22881   22884       1
   22878   22875  -22881   22884       2   22875   22881   22887   22890       3
   22860   22851   22845   22863      20   22857   22851   22845   22863      20
   22854   22851   22845   22863      20   22851   22845   22863   22866      20
   22851   22845   22863   22869      20   22851   22845   22863   22872      20
   22848   22845   22839   22875      10   22848   22845   22851   22854      19
   22848   22845   22851   22857      19   22848   22845   22851   22860      19
   22848   22845   22863   22866      19   22848   22845   22863   22869      19
   22848   22845   22863   22872      19   22842   22839   22845   22848      10
   22842   22839   22845   22851      10   22842   22839   22845   22863      10
   22842   22839   22875   22878      14   22842   22839  -22875   22878       3
   22842   22839  -22875   22878      15   22842   22839   22875   22881       3
   22839   22845   22851   22854      20   22839   22845   22851   22857      20
   22839   22845   22851   22860      20   22839   22845   22863   22866      20
   22839   22845   22863   22869      20   22839   22845   22863   22872      20
   22839   22875   22881   22884       2   22836   22833   22839   22842       3
   22836   22833   22839   22845       3   22836   22833   22839   22875       3
   22833   22839   22845   22848      10   22926   22923   22929   22932       1
   22926   22923  -22929   22932       2   22923   22929   22935   22938       3
   22908   22899   22893   22911      20   22905   22899   22893   22911      20
   22902   22899   22893   22911      20   22899   22893   22911   22914      20
   22899   22893   22911   22917      20   22899   22893   22911   22920      20
   22896   22893   22887   22923      10   22896   22893   22899   22902      19
   22896   22893   22899   22905      19   22896   22893   22899   22908      19
   22896   22893   22911   22914      19   22896   22893   22911   22917      19
   22896   22893   22911   22920      19   22890   22887   22893   22896      10
   22890   22887   22893   22899      10   22890   22887   22893   22911      10
   22890   22887   22923   22926      14   22890   22887  -22923   22926       3
   22890   22887  -22923   22926      15   22890   22887   22923   22929       3
   22887   22893   22899   22902      20   22887   22893   22899   22905      20
   22887   22893   22899   22908      20   22887   22893   22911   22914      20
   22887   22893   22911   22917      20   22887   22893   22911   22920      20
   22887   22923   22929   22932       2   22884   22881   22887   22890       3
   22884   22881   22887   22893       3   22884   22881   22887   22923       3
   22881   22887   22893   22896      10   22998   22995   23001   23004       1
   22998   22995  -23001   23004       2   22995   23001   23007   23010       3
   22983   22977   22974   22986      51   22983   22977  -22974   22986       6
   22980   22977   22974   22986      51   22980   22977  -22974   22986       6
   22977   22974   22986   22989      51   22977   22974  -22986   22989       6
   22977   22974   22986   22992      51   22977   22974  -22986   22992       6
   22971   22968   22974   22977      51   22971   22968  -22974   22977       6
   22971   22968   22974   22986      51   22971   22968  -22974   22986       6
   22968   22974   22977   22980      51   22968   22974  -22977   22980       6
   22968   22974   22977   22983      51   22968   22974  -22977   22983       6
   22968   22974   22986   22989      51   22968   22974  -22986   22989       6
   22968   22974   22986   22992      51   22968   22974  -22986   22992       6
   22965   22959   22968   22971      29   22965   22959   22968   22974      29
   22962   22959   22968   22971      29   22962   22959   22968   22974      29
   22956   22950   22959   22962      10   22956   22950   22959   22965      10
   22956   22950   22959   22968      10   22953   22950   22959   22962      10
   22953   22950   22959   22965      10   22953   22950   22959   22968      10
   22950   22959   22968   22971      29   22947   22941   22935   22995      10
   22947   22941   22950   22953      19   22947   22941   22950   22956      19
   22947   22941   22950   22959      20   22944   22941   22935   22995      10
   22944   22941   22950   22953      19   22944   22941   22950   22956      19
   22944   22941   22950   22959      20   22941   22950   22959   22962      10
   22941   22950   22959   22965      10   22938   22935   22941   22944      10
   22938   22935   22941   22947      10   22938   22935   22941   22950      10
   22938   22935   22995   22998      14   22938   22935  -22995   22998       3
   22938   22935  -22995   22998      15   22938   22935   22995   23001       3
   22935   22941   22950   22953      20   22935   22941   22950   22956      20
   22935   22995   23001   23004       2   22932   22929   22935   22938       3
   22932   22929   22935   22941       3   22932   22929   22935   22995       3
   22929   22935   22941   22944      10   22929   22935   22941   22947      10
   23040   23037   23043   23046       1   23040   23037  -23043   23046       2
   23037   23043   23049   23052       3   23028   23019   23013   23031      90
   23028   23019  -23013   23031      29   23025   23019   23013   23031      90
   23025   23019  -23013   23031      29   23022   23019   23013   23031      90
   23022   23019  -23013   23031      29   23019   23013   23031   23034      91
   23019   23013  -23031   23034      92   23019   23013  -23031   23034      93
   23019   23013  -23031   23034      94   23016   23013   23007   23037      10
   23016   23013   23019   23022      10   23016   23013   23019   23025      10
   23016   23013   23019   23028      10   23016   23013   23031   23034      95
   23010   23007   23013   23016      10   23010   23007   23013   23019      10
   23010   23007   23013   23031      90   23010   23007  -23013   23031      29
   23010   23007   23037   23040      14   23010   23007  -23037   23040       3
   23010   23007  -23037   23040      15   23010   23007   23037   23043       3
   23007   23013   23019   23022      20   23007   23013   23019   23025      20
   23007   23013   23019   23028      20   23007   23013   23031   23034      96
   23007   23013  -23031   23034      97   23007   23013  -23031   23034      93
   23007   23013  -23031   23034      98   23007   23037   23043   23046       2
   23004   23001   23007   23010       3   23004   23001   23007   23013       3
   23004   23001   23007   23037       3   23001   23007   23013   23016      10
   23070   23067   23073   23076       1   23070   23067  -23073   23076       2
   23067   23073   23079   23082       3   23064   23055   23049   23067      10
   23061   23055   23049   23067      10   23058   23055   23049   23067      10
   23052   23049   23055   23058      10   23052   23049   23055   23061      10
   23052   23049   23055   23064      10   23052   23049   23067   23070      14
   23052   23049  -23067   23070       3   23052   23049  -23067   23070      15
   23052   23049   23067   23073       3   23049   23067   23073   23076       2
   23046   23043   23049   23052       3   23046   23043   23049   23055       3
   23046   23043   23049   23067       3   23043   23049   23055   23058      10
   23043   23049   23055   23061      10   23043   23049   23055   23064      10
   23127   23124   23130   23133       1   23127   23124  -23130   23133       2
   23124   23130   23136   23139       3   23109   23100   23094   23112      20
   23106   23100   23094   23112      20   23103   23100   23094   23112      20
   23100   23094   23112   23115      20   23100   23094   23112   23118      20
   23100   23094   23112   23121      20   23097   23094   23100   23103      19
   23097   23094   23100   23106      19   23097   23094   23100   23109      19
   23097   23094   23112   23115      19   23097   23094   23112   23118      19
   23097   23094   23112   23121      19   23091   23085   23079   23124      10
   23091   23085   23094   23097      19   23091   23085   23094   23100      20
   23091   23085   23094   23112      20   23088   23085   23079   23124      10
   23088   23085   23094   23097      19   23088   23085   23094   23100      20
   23088   23085   23094   23112      20   23085   23094   23100   23103      20
   23085   23094   23100   23106      20   23085   23094   23100   23109      20
   23085   23094   23112   23115      20   23085   23094   23112   23118      20
   23085   23094   23112   23121      20   23082   23079   23085   23088      10
   23082   23079   23085   23091      10   23082   23079   23085   23094      10
   23082   23079   23124   23127      14   23082   23079  -23124   23127       3
   23082   23079  -23124   23127      15   23082   23079   23124   23130       3
   23079   23085   23094   23097      20   23079   23124   23130   23133       2
   23076   23073   23079   23082       3   23076   23073   23079   23085       3
   23076   23073   23079   23124       3   23073   23079   23085   23088      10
   23073   23079   23085   23091      10   23184   23181   23187   23190       1
   23184   23181  -23187   23190       2   23181   23187   23193   23196       3
   23166   23157   23151   23169      20   23163   23157   23151   23169      20
   23160   23157   23151   23169      20   23157   23151   23169   23172      20
   23157   23151   23169   23175      20   23157   23151   23169   23178      20
   23154   23151   23157   23160      19   23154   23151   23157   23163      19
   23154   23151   23157   23166      19   23154   23151   23169   23172      19
   23154   23151   23169   23175      19   23154   23151   23169   23178      19
   23148   23142   23136   23181      10   23148   23142   23151   23154      19
   23148   23142   23151   23157      20   23148   23142   23151   23169      20
   23145   23142   23136   23181      10   23145   23142   23151   23154      19
   23145   23142   23151   23157      20   23145   23142   23151   23169      20
   23142   23151   23157   23160      20   23142   23151   23157   23163      20
   23142   23151   23157   23166      20   23142   23151   23169   23172      20
   23142   23151   23169   23175      20   23142   23151   23169   23178      20
   23139   23136   23142   23145      10   23139   23136   23142   23148      10
   23139   23136   23142   23151      10   23139   23136   23181   23184      14
   23139   23136  -23181   23184       3   23139   23136  -23181   23184      15
   23139   23136   23181   23187       3   23136   23142   23151   23154      20
   23136   23181   23187   23190       2   23133   23130   23136   23139       3
   23133   23130   23136   23142       3   23133   23130   23136   23181       3
   23130   23136   23142   23145      10   23130   23136   23142   23148      10
   23220   23217   23223   23226       1   23220   23217  -23223   23226       2
   23217   23223   23229   23232       3   23205   23199   23193   23217      10
   23205   23199   23208   23211       3   23205   23199   23208   23214       3
   23202   23199   23193   23217      10   23202   23199   23208   23211       3
   23202   23199   23208   23214       3   23196   23193   23199   23202      10
   23196   23193   23199   23205      10   23196   23193   23199   23208      10
   23196   23193   23217   23220      14   23196   23193  -23217   23220       3
   23196   23193  -23217   23220      15   23196   23193   23217   23223       3
   23193   23217   23223   23226       2   23190   23187   23193   23196       3
   23190   23187   23193   23199       3   23190   23187   23193   23217       3
   23187   23193   23199   23202      10   23187   23193   23199   23205      10
   23250   23247   23253   23256       1   23250   23247  -23253   23256       2
   23247   23253   23259   23262       3   23244   23235   23229   23247      10
   23241   23235   23229   23247      10   23238   23235   23229   23247      10
   23232   23229   23235   23238      10   23232   23229   23235   23241      10
   23232   23229   23235   23244      10   23232   23229   23247   23250      14
   23232   23229  -23247   23250       3   23232   23229  -23247   23250      15
   23232   23229   23247   23253       3   23229   23247   23253   23256       2
   23226   23223   23229   23232       3   23226   23223   23229   23235       3
   23226   23223   23229   23247       3   23223   23229   23235   23238      10
   23223   23229   23235   23241      10   23223   23229   23235   23244      10
   23280   23277   23283   23286       1   23280   23277  -23283   23286       2
   23277   23283   23289   23292       3   23277   23283   23289   23295       3
   23274   23265   23259   23277      10   23271   23265   23259   23277      10
   23268   23265   23259   23277      10   23262   23259   23265   23268      10
   23262   23259   23265   23271      10   23262   23259   23265   23274      10
   23262   23259   23277   23280      14   23262   23259  -23277   23280       3
   23262   23259  -23277   23280      15   23262   23259   23277   23283       3
   23259   23277   23283   23286       2   23256   23253   23259   23262       3
   23256   23253   23259   23265       3   23256   23253   23259   23277       3
   23253   23259   23265   23268      10   23253   23259   23265   23271      10
   23253   23259   23265   23274      10   23301   23298   23304   23307       1
   23301   23298  -23304   23307       2   23298   23304   23310   23313       3
   23295   23289   23298   23301      14   23295   23289  -23298   23301       3
   23295   23289  -23298   23301      15   23295   23289   23298   23304       3
   23292   23289   23298   23301      14   23292   23289  -23298   23301       3
   23292   23289  -23298   23301      15   23292   23289   23298   23304       3
   23289   23298   23304   23307       2   23286   23283   23289   23292       3
   23286   23283   23289   23295       3   23286   23283   23289   23298       3
   23349   23346   23352   23355       1   23349   23346  -23352   23355       2
   23346   23352   23358   23361       3   23331   23322   23316   23334      20
   23328   23322   23316   23334      20   23325   23322   23316   23334      20
   23322   23316   23334   23337      20   23322   23316   23334   23340      20
   23322   23316   23334   23343      20   23319   23316   23310   23346      10
   23319   23316   23322   23325      19   23319   23316   23322   23328      19
   23319   23316   23322   23331      19   23319   23316   23334   23337      19
   23319   23316   23334   23340      19   23319   23316   23334   23343      19
   23313   23310   23316   23319      10   23313   23310   23316   23322      10
   23313   23310   23316   23334      10   23313   23310   23346   23349      14
   23313   23310  -23346   23349       3   23313   23310  -23346   23349      15
   23313   23310   23346   23352       3   23310   23316   23322   23325      20
   23310   23316   23322   23328      20   23310   23316   23322   23331      20
   23310   23316   23334   23337      20   23310   23316   23334   23340      20
   23310   23316   23334   23343      20   23310   23346   23352   23355       2
   23307   23304   23310   23313       3   23307   23304   23310   23316       3
   23307   23304   23310   23346       3   23304   23310   23316   23319      10
   23379   23376   23382   23385       1   23379   23376  -23382   23385       2
   23376   23382   23388   23391       3   23373   23364   23358   23376      10
   23370   23364   23358   23376      10   23367   23364   23358   23376      10
   23361   23358   23364   23367      10   23361   23358   23364   23370      10
   23361   23358   23364   23373      10   23361   23358   23376   23379      14
   23361   23358  -23376   23379       3   23361   23358  -23376   23379      15
   23361   23358   23376   23382       3   23358   23376   23382   23385       2
   23355   23352   23358   23361       3   23355   23352   23358   23364       3
   23355   23352   23358   23376       3   23352   23358   23364   23367      10
   23352   23358   23364   23370      10   23352   23358   23364   23373      10
   23412   23409   23415   23418       1   23412   23409  -23415   23418       2
   23409   23415   23421   23424       3   23400   23394   23388   23409      10
   23400   23394   23403   23406      95   23397   23394   23388   23409      10
   23397   23394   23403   23406      95   23391   23388   23394   23397      10
   23391   23388   23394   23400      10   23391   23388   23394   23403      90
   23391   23388  -23394   23403      29   23391   23388   23409   23412      14
   23391   23388  -23409   23412       3   23391   23388  -23409   23412      15
   23391   23388   23409   23415       3   23388   23394   23403   23406     127
   23388   23394  -23403   23406     128   23388   23394  -23403   23406     129
   23388   23394  -23403   23406     130   23388   23409   23415   23418       2
   23385   23382   23388   23391       3   23385   23382   23388   23394       3
   23385   23382   23388   23409       3   23382   23388   23394   23397      10
   23382   23388   23394   23400      10   23469   23466   23472   23475       1
   23469   23466  -23472   23475       2   23466   23472   23478   23481       3
   23451   23442   23436   23454      20   23448   23442   23436   23454      20
   23445   23442   23436   23454      20   23442   23436   23454   23457      20
   23442   23436   23454   23460      20   23442   23436   23454   23463      20
   23439   23436   23442   23445      19   23439   23436   23442   23448      19
   23439   23436   23442   23451      19   23439   23436   23454   23457      19
   23439   23436   23454   23460      19   23439   23436   23454   23463      19
   23433   23427   23421   23466      10   23433   23427   23436   23439      19
   23433   23427   23436   23442      20   23433   23427   23436   23454      20
   23430   23427   23421   23466      10   23430   23427   23436   23439      19
   23430   23427   23436   23442      20   23430   23427   23436   23454      20
   23427   23436   23442   23445      20   23427   23436   23442   23448      20
   23427   23436   23442   23451      20   23427   23436   23454   23457      20
   23427   23436   23454   23460      20   23427   23436   23454   23463      20
   23424   23421   23427   23430      10   23424   23421   23427   23433      10
   23424   23421   23427   23436      10   23424   23421   23466   23469      14
   23424   23421  -23466   23469       3   23424   23421  -23466   23469      15
   23424   23421   23466   23472       3   23421   23427   23436   23439      20
   23421   23466   23472   23475       2   23418   23415   23421   23424       3
   23418   23415   23421   23427       3   23418   23415   23421   23466       3
   23415   23421   23427   23430      10   23415   23421   23427   23433      10
   23526   23523   23529   23532       1   23526   23523  -23529   23532       2
   23523   23529   23535   23538       3   23508   23499   23493   23511      20
   23505   23499   23493   23511      20   23502   23499   23493   23511      20
   23499   23493   23511   23514      20   23499   23493   23511   23517      20
   23499   23493   23511   23520      20   23496   23493   23499   23502      19
   23496   23493   23499   23505      19   23496   23493   23499   23508      19
   23496   23493   23511   23514      19   23496   23493   23511   23517      19
   23496   23493   23511   23520      19   23490   23484   23478   23523      10
   23490   23484   23493   23496      19   23490   23484   23493   23499      20
   23490   23484   23493   23511      20   23487   23484   23478   23523      10
   23487   23484   23493   23496      19   23487   23484   23493   23499      20
   23487   23484   23493   23511      20   23484   23493   23499   23502      20
   23484   23493   23499   23505      20   23484   23493   23499   23508      20
   23484   23493   23511   23514      20   23484   23493   23511   23517      20
   23484   23493   23511   23520      20   23481   23478   23484   23487      10
   23481   23478   23484   23490      10   23481   23478   23484   23493      10
   23481   23478   23523   23526      14   23481   23478  -23523   23526       3
   23481   23478  -23523   23526      15   23481   23478   23523   23529       3
   23478   23484   23493   23496      20   23478   23523   23529   23532       2
   23475   23472   23478   23481       3   23475   23472   23478   23484       3
   23475   23472   23478   23523       3   23472   23478   23484   23487      10
   23472   23478   23484   23490      10   23568   23565   23571   23574       1
   23568   23565  -23571   23574       2   23565   23571   23577   23580       3
   23556   23547   23541   23559      90   23556   23547  -23541   23559      29
   23553   23547   23541   23559      90   23553   23547  -23541   23559      29
   23550   23547   23541   23559      90   23550   23547  -23541   23559      29
   23547   23541   23559   23562      91   23547   23541  -23559   23562      92
   23547   23541  -23559   23562      93   23547   23541  -23559   23562      94
   23544   23541   23535   23565      10   23544   23541   23547   23550      10
   23544   23541   23547   23553      10   23544   23541   23547   23556      10
   23544   23541   23559   23562      95   23538   23535   23541   23544      10
   23538   23535   23541   23547      10   23538   23535   23541   23559      90
   23538   23535  -23541   23559      29   23538   23535   23565   23568      14
   23538   23535  -23565   23568       3   23538   23535  -23565   23568      15
   23538   23535   23565   23571       3   23535   23541   23547   23550      20
   23535   23541   23547   23553      20   23535   23541   23547   23556      20
   23535   23541   23559   23562      96   23535   23541  -23559   23562      97
   23535   23541  -23559   23562      93   23535   23541  -23559   23562      98
   23535   23565   23571   23574       2   23532   23529   23535   23538       3
   23532   23529   23535   23541       3   23532   23529   23535   23565       3
   23529   23535   23541   23544      10   23610   23607   23613   23616       1
   23610   23607  -23613   23616       2   23607   23613   23619   23622       3
   23598   23589   23583   23601      90   23598   23589  -23583   23601      29
   23595   23589   23583   23601      90   23595   23589  -23583   23601      29
   23592   23589   23583   23601      90   23592   23589  -23583   23601      29
   23589   23583   23601   23604      91   23589   23583  -23601   23604      92
   23589   23583  -23601   23604      93   23589   23583  -23601   23604      94
   23586   23583   23577   23607      10   23586   23583   23589   23592      10
   23586   23583   23589   23595      10   23586   23583   23589   23598      10
   23586   23583   23601   23604      95   23580   23577   23583   23586      10
   23580   23577   23583   23589      10   23580   23577   23583   23601      90
   23580   23577  -23583   23601      29   23580   23577   23607   23610      14
   23580   23577  -23607   23610       3   23580   23577  -23607   23610      15
   23580   23577   23607   23613       3   23577   23583   23589   23592      20
   23577   23583   23589   23595      20   23577   23583   23589   23598      20
   23577   23583   23601   23604      96   23577   23583  -23601   23604      97
   23577   23583  -23601   23604      93   23577   23583  -23601   23604      98
   23577   23607   23613   23616       2   23574   23571   23577   23580       3
   23574   23571   23577   23583       3   23574   23571   23577   23607       3
   23571   23577   23583   23586      10   23640   23637   23643   23646       1
   23640   23637  -23643   23646       2   23637   23643   23649   23652       3
   23634   23625   23619   23637      10   23631   23625   23619   23637      10
   23628   23625   23619   23637      10   23622   23619   23625   23628      10
   23622   23619   23625   23631      10   23622   23619   23625   23634      10
   23622   23619   23637   23640      14   23622   23619  -23637   23640       3
   23622   23619  -23637   23640      15   23622   23619   23637   23643       3
   23619   23637   23643   23646       2   23616   23613   23619   23622       3
   23616   23613   23619   23625       3   23616   23613   23619   23637       3
   23613   23619   23625   23628      10   23613   23619   23625   23631      10
   23613   23619   23625   23634      10   23685   23682   23688   23691       1
   23685   23682  -23688   23691       2   23682   23688   23694   23697       3
   23670   23664   23673   23676       3   23670   23664   23673   23679       3
   23667   23664   23673   23676       3   23667   23664   23673   23679       3
   23661   23655   23649   23682      10   23661   23655   23664   23667      19
   23661   23655   23664   23670      19   23661   23655   23664   23673      10
   23658   23655   23649   23682      10   23658   23655   23664   23667      19
   23658   23655   23664   23670      19   23658   23655   23664   23673      10
   23652   23649   23655   23658      10   23652   23649   23655   23661      10
   23652   23649   23655   23664      10   23652   23649   23682   23685      14
   23652   23649  -23682   23685       3   23652   23649  -23682   23685      15
   23652   23649   23682   23688       3   23649   23655   23664   23667      20
   23649   23655   23664   23670      20   23649   23682   23688   23691       2
   23646   23643   23649   23652       3   23646   23643   23649   23655       3
   23646   23643   23649   23682       3   23643   23649   23655   23658      10
   23643   23649   23655   23661      10   23733   23730   23736   23739       1
   23733   23730  -23736   23739       2   23730   23736   23742   23745       3
   23715   23706   23700   23718      20   23712   23706   23700   23718      20
   23709   23706   23700   23718      20   23706   23700   23718   23721      20
   23706   23700   23718   23724      20   23706   23700   23718   23727      20
   23703   23700   23694   23730      10   23703   23700   23706   23709      19
   23703   23700   23706   23712      19   23703   23700   23706   23715      19
   23703   23700   23718   23721      19   23703   23700   23718   23724      19
   23703   23700   23718   23727      19   23697   23694   23700   23703      10
   23697   23694   23700   23706      10   23697   23694   23700   23718      10
   23697   23694   23730   23733      14   23697   23694  -23730   23733       3
   23697   23694  -23730   23733      15   23697   23694   23730   23736       3
   23694   23700   23706   23709      20   23694   23700   23706   23712      20
   23694   23700   23706   23715      20   23694   23700   23718   23721      20
   23694   23700   23718   23724      20   23694   23700   23718   23727      20
   23694   23730   23736   23739       2   23691   23688   23694   23697       3
   23691   23688   23694   23700       3   23691   23688   23694   23730       3
   23688   23694   23700   23703      10   23781   23778   23784   23787       1
   23781   23778  -23784   23787       2   23778   23784   23790   23793       3
   23763   23754   23748   23766      20   23760   23754   23748   23766      20
   23757   23754   23748   23766      20   23754   23748   23766   23769      20
   23754   23748   23766   23772      20   23754   23748   23766   23775      20
   23751   23748   23742   23778      10   23751   23748   23754   23757      19
   23751   23748   23754   23760      19   23751   23748   23754   23763      19
   23751   23748   23766   23769      19   23751   23748   23766   23772      19
   23751   23748   23766   23775      19   23745   23742   23748   23751      10
   23745   23742   23748   23754      10   23745   23742   23748   23766      10
   23745   23742   23778   23781      14   23745   23742  -23778   23781       3
   23745   23742  -23778   23781      15   23745   23742   23778   23784       3
   23742   23748   23754   23757      20   23742   23748   23754   23760      20
   23742   23748   23754   23763      20   23742   23748   23766   23769      20
   23742   23748   23766   23772      20   23742   23748   23766   23775      20
   23742   23778   23784   23787       2   23739   23736   23742   23745       3
   23739   23736   23742   23748       3   23739   23736   23742   23778       3
   23736   23742   23748   23751      10   23829   23826   23832   23835       1
   23829   23826  -23832   23835       2   23826   23832   23838   23841       3
   23811   23802   23796   23814      20   23808   23802   23796   23814      20
   23805   23802   23796   23814      20   23802   23796   23814   23817      20
   23802   23796   23814   23820      20   23802   23796   23814   23823      20
   23799   23796   23790   23826      10   23799   23796   23802   23805      19
   23799   23796   23802   23808      19   23799   23796   23802   23811      19
   23799   23796   23814   23817      19   23799   23796   23814   23820      19
   23799   23796   23814   23823      19   23793   23790   23796   23799      10
   23793   23790   23796   23802      10   23793   23790   23796   23814      10
   23793   23790   23826   23829      14   23793   23790  -23826   23829       3
   23793   23790  -23826   23829      15   23793   23790   23826   23832       3
   23790   23796   23802   23805      20   23790   23796   23802   23808      20
   23790   23796   23802   23811      20   23790   23796   23814   23817      20
   23790   23796   23814   23820      20   23790   23796   23814   23823      20
   23790   23826   23832   23835       2   23787   23784   23790   23793       3
   23787   23784   23790   23796       3   23787   23784   23790   23826       3
   23784   23790   23796   23799      10   23871   23868   23874   23877       1
   23871   23868  -23874   23877       2   23868   23874   23880   23883       3
   23859   23850   23844   23862      90   23859   23850  -23844   23862      29
   23856   23850   23844   23862      90   23856   23850  -23844   23862      29
   23853   23850   23844   23862      90   23853   23850  -23844   23862      29
   23850   23844   23862   23865      91   23850   23844  -23862   23865      92
   23850   23844  -23862   23865      93   23850   23844  -23862   23865      94
   23847   23844   23838   23868      10   23847   23844   23850   23853      10
   23847   23844   23850   23856      10   23847   23844   23850   23859      10
   23847   23844   23862   23865      95   23841   23838   23844   23847      10
   23841   23838   23844   23850      10   23841   23838   23844   23862      90
   23841   23838  -23844   23862      29   23841   23838   23868   23871      14
   23841   23838  -23868   23871       3   23841   23838  -23868   23871      15
   23841   23838   23868   23874       3   23838   23844   23850   23853      20
   23838   23844   23850   23856      20   23838   23844   23850   23859      20
   23838   23844   23862   23865      96   23838   23844  -23862   23865      97
   23838   23844  -23862   23865      93   23838   23844  -23862   23865      98
   23838   23868   23874   23877       2   23835   23832   23838   23841       3
   23835   23832   23838   23844       3   23835   23832   23838   23868       3
   23832   23838   23844   23847      10   23916   23913   23919   23922       1
   23916   23913  -23919   23922       2   23913   23919   23925   23928       3
   23901   23895   23904   23907       3   23901   23895   23904   23910       3
   23898   23895   23904   23907       3   23898   23895   23904   23910       3
   23892   23886   23880   23913      10   23892   23886   23895   23898      19
   23892   23886   23895   23901      19   23892   23886   23895   23904      10
   23889   23886   23880   23913      10   23889   23886   23895   23898      19
   23889   23886   23895   23901      19   23889   23886   23895   23904      10
   23883   23880   23886   23889      10   23883   23880   23886   23892      10
   23883   23880   23886   23895      10   23883   23880   23913   23916      14
   23883   23880  -23913   23916       3   23883   23880  -23913   23916      15
   23883   23880   23913   23919       3   23880   23886   23895   23898      20
   23880   23886   23895   23901      20   23880   23913   23919   23922       2
   23877   23874   23880   23883       3   23877   23874   23880   23886       3
   23877   23874   23880   23913       3   23874   23880   23886   23889      10
   23874   23880   23886   23892      10   23970   23976   23979   23982       3
   23970   23976   23979   23985       3   23970   23976   24006   24009       3
   23955   23949   23958   23961      19   23955   23949   23958   23964      19
   23955   23949   23958   23967      19   23952   23949   23958   23961      19
   23952   23949   23958   23964      19   23952   23949   23958   23967      19
   23946   23937   23931   23949      20   23943   23937   23931   23949      20
   23940   23937   23931   23949      20   23937   23931   23949   23952      20
   23937   23931   23949   23955      20   23934   23931   23925   23970      10
   23934   23931   23937   23940      19   23934   23931   23937   23943      19
   23934   23931   23937   23946      19   23934   23931   23949   23952      19
   23934   23931   23949   23955      19   23934   23931   23949   23958      20
   23931   23949   23958   23961      20   23931   23949   23958   23964      20
   23931   23949   23958   23967      20   23928   23925   23931   23934      10
   23928   23925   23931   23937      10   23928   23925   23931   23949      10
   23928   23925   23970   23973      14   23928   23925  -23970   23973       3
   23928   23925  -23970   23973      15   23928   23925   23970   23976       3
   23925   23931   23937   23940      20   23925   23931   23937   23943      20
   23925   23931   23937   23946      20   23925   23931   23949   23952      20
   23925   23931   23949   23955      20   23922   23919   23925   23928       3
   23922   23919   23925   23931       3   23922   23919   23925   23970       3
   23919   23925   23931   23934      10   24015   24012   24018   24021       1
   24015   24012  -24018   24021       2   24012   24018   24024   24027       3
   24009   24006   24012   24015      14   24009   24006  -24012   24015       3
   24009   24006  -24012   24015      15   24009   24006   24012   24018       3
   24006   24012   24018   24021       2   24003   23997   24006   24009      10
   24003   23997   24006   24012      10   24000   23997   24006   24009      10
   24000   23997   24006   24012      10   23994   23988   23997   24000      19
   23994   23988   23997   24003      19   23994   23988   23997   24006      20
   23991   23988   23997   24000      19   23991   23988   23997   24003      19
   23991   23988   23997   24006      20   23988   23997   24006   24009      10
   23985   23979   23976   24006       3   23985   23979   23988   23991      10
   23985   23979   23988   23994      10   23985   23979   23988   23997      10
   23982   23979   23976   24006       3   23982   23979   23988   23991      10
   23982   23979   23988   23994      10   23982   23979   23988   23997      10
   23979   23976   24006   24009       3   23979   23988   23997   24000      20
   23979   23988   23997   24003      20   23976   23979   23988   23991      10
   23976   23979   23988   23994      10   23976   24006   23997   24000      10
   23976   24006   23997   24003      10   24063   24057   24066   24069      10
   24063   24057   24066   24072      10   24063   24057   24066   24075      10
   24060   24057   24066   24069      10   24060   24057   24066   24072      10
   24060   24057   24066   24075      10   24054   24048   24057   24060      10
   24054   24048   24057   24063      10   24054   24048   24057   24066      10
   24051   24048   24057   24060      10   24051   24048   24057   24063      10
   24051   24048   24057   24066      10   24048   24057   24066   24069      10
   24048   24057   24066   24072      10   24048   24057   24066   24075      10
   24045   24039   24048   24051      19   24045   24039   24048   24054      19
   24045   24039   24048   24057      20   24042   24039   24048   24051      19
   24042   24039   24048   24054      19   24042   24039   24048   24057      20
   24039   24048   24057   24060      10   24039   24048   24057   24063      10
   24036   24030   24024   24078      10   24036   24030   24039   24042      19
   24036   24030   24039   24045      19   24036   24030   24039   24048      20
   24033   24030   24024   24078      10   24033   24030   24039   24042      19
   24033   24030   24039   24045      19   24033   24030   24039   24048      20
   24030   24039   24048   24051      20   24030   24039   24048   24054      20
   24027   24024   24030   24033      10   24027   24024   24030   24036      10
   24027   24024   24030   24039      10   24027   24024   24078   24081       3
   24027   24024   24078   24084       3   24024   24030   24039   24042      20
   24024   24030   24039   24045      20   24021   24018   24024   24027       3
   24021   24018   24024   24030       3   24021   24018   24024   24078       3
   24018   24024   24030   24033      10   24018   24024   24030   24036      10
      30      42     -36     -39     190      60      72     -66     -69     190
     126     138    -132    -135     190     162     174    -168    -171     190
     210     222    -216    -219     190     303     324    -330    -333     190
     318     330    -324    -327     190     312     324    -318    -321     190
     306     318    -312    -315     190     303     312    -306    -309     190
     276     288    -282    -285     190     336     348    -342    -345     190
     357     369    -363    -366     190     387     399    -393    -396     190
     423     435    -429    -432     190     504     519    -516    -522     191
     504     510    -507    -513     191     489     504    -498    -501     191
     453     465    -459    -462     190     525     537    -531    -534     190
     555     567    -561    -564     190     612     624    -618    -621     190
     663     675    -669    -672     190     756     765    -762    -768     191
     720     732    -726    -729     190     771     783    -777    -780     190
     792     804    -798    -801     190     840     852    -846    -849     190
     876     888    -882    -885     190     933     945    -939    -942     190
     990    1002    -996    -999     190    1020    1032   -1026   -1029     190
    1056    1068   -1062   -1065     190    1086    1098   -1092   -1095     190
    1134    1146   -1140   -1143     190    1164    1176   -1170   -1173     190
    1212    1224   -1218   -1221     190    1254    1266   -1260   -1263     190
    1305    1317   -1311   -1314     190    1368    1380   -1374   -1377     190
    1434    1446   -1440   -1443     190    1506    1521   -1518   -1524     191
    1506    1512   -1509   -1515     191    1491    1506   -1500   -1503     191
    1455    1467   -1461   -1464     190    1527    1539   -1533   -1536     190
    1569    1581   -1575   -1578     190    1617    1629   -1623   -1626     190
    1674    1686   -1680   -1683     190    1731    1743   -1737   -1740     190
    1812    1821   -1818   -1824     191    1776    1788   -1782   -1785     190
    1827    1839   -1833   -1836     190    1917    1929   -1923   -1926     190
    1911    1923   -1917   -1920     190    1905    1917   -1911   -1914     190
    1902    1911   -1905   -1908     190    1890    1902   -1896   -1899     191
    1887    1896   -1890   -1893     190    1860    1872   -1866   -1869     190
    1932    1944   -1938   -1941     190    1953    1965   -1959   -1962     190
    2028    2040   -2034   -2037     190    2094    2106   -2100   -2103     190
    2142    2154   -2148   -2151     190    2184    2196   -2190   -2193     190
    2250    2262   -2256   -2259     190    2286    2298   -2292   -2295     190
    2307    2319   -2313   -2316     190    2355    2367   -2361   -2364     190
    2397    2409   -2403   -2406     190    2445    2457   -2451   -2454     190
    2475    2487   -2481   -2484     190    2541    2553   -2547   -2550     190
    2574    2586   -2580   -2583     190    2631    2643   -2637   -2640     190
    2667    2679   -2673   -2676     190    2724    2736   -2730   -2733     190
    2790    2802   -2796   -2799     190    2826    2838   -2832   -2835     190
    2919    2943   -2949   -2952     190    2934    2949   -2943   -2946     190
    2922    2934   -2928   -2931     190    2919    2928   -2922   -2925     190
    2892    2904   -2898   -2901     190    2955    2967   -2961   -2964     190
    3048    3057   -3054   -3060     191    3021    3033   -3027   -3030     190
    3063    3075   -3069   -3072     190    3120    3132   -3126   -3129     190
    3141    3153   -3147   -3150     190    3171    3183   -3177   -3180     190
    3237    3249   -3243   -3246     190    3294    3306   -3300   -3303     190
    3378    3387   -3384   -3390     191    3342    3354   -3348   -3351     190
    3393    3405   -3399   -3402     190    3429    3441   -3435   -3438     190
    3477    3489   -3483   -3486     190    3534    3543   -3540   -3546     191
    3507    3519   -3513   -3516     190    3576    3585   -3582   -3588     191
    3549    3561   -3555   -3558     190    3591    3603   -3597   -3600     190
    3660    3669   -3666   -3672     191    3633    3645   -3639   -3642     190
    3675    3687   -3681   -3684     190    3720    3732   -3726   -3729     190
    3765    3777   -3771   -3774     190    3795    3807   -3801   -3804     190
    3816    3828   -3822   -3825     190    3852    3864   -3858   -3861     190
    3873    3885   -3879   -3882     190    3915    3927   -3921   -3924     190
    3957    3969   -3963   -3966     190    3999    4011   -4005   -4008     190
    4029    4041   -4035   -4038     190    4071    4083   -4077   -4080     190
    4119    4131   -4125   -4128     190    4176    4188   -4182   -4185     190
    4257    4272   -4269   -4275     191    4257    4263   -4260   -4266     191
    4242    4257   -4251   -4254     191    4206    4218   -4212   -4215     190
    4278    4290   -4284   -4287     190    4311    4323   -4317   -4320     190
    4368    4380   -4374   -4377     190    4398    4410   -4404   -4407     190
    4464    4476   -4470   -4473     190    4509    4521   -4515   -4518     190
    4557    4578   -4584   -4587     190    4572    4584   -4578   -4581     190
    4566    4578   -4572   -4575     190    4560    4572   -4566   -4569     190
    4557    4566   -4560   -4563     190    4530    4542   -4536   -4539     190
    4590    4602   -4596   -4599     190    4635    4647   -4641   -4644     190
    4701    4713   -4707   -4710     190    4758    4770   -4764   -4767     190
    4791    4803   -4797   -4800     190    4857    4869   -4863   -4866     190
    4878    4890   -4884   -4887     190    4935    4944   -4941   -4947     191
    4908    4920   -4914   -4917     190    4992    5004   -4998   -5001     190
    5040    5052   -5046   -5049     190    5085    5097   -5091   -5094     190
    5193    5208   -5205   -5211     191    5193    5199   -5196   -5202     191
    5178    5193   -5187   -5190     191    5142    5154   -5148   -5151     190
    5265    5280   -5277   -5283     191    5265    5271   -5268   -5274     191
    5250    5265   -5259   -5262     191    5214    5226   -5220   -5223     190
    5286    5298   -5292   -5295     190    5307    5319   -5313   -5316     190
    5355    5367   -5361   -5364     190    5406    5418   -5412   -5415     190
    5463    5475   -5469   -5472     190    5493    5505   -5499   -5502     190
    5541    5553   -5547   -5550     190    5577    5589   -5583   -5586     190
    5607    5619   -5613   -5616     190    5655    5667   -5661   -5664     190
    5712    5724   -5718   -5721     190    5742    5754   -5748   -5751     190
    5787    5799   -5793   -5796     190    5844    5856   -5850   -5853     190
    5910    5922   -5916   -5919     190    6012    6021   -6018   -6024     191
    5976    5988   -5982   -5985     190    6027    6039   -6033   -6036     190
    6060    6072   -6066   -6069     190    6168    6180   -6174   -6177     190
    6216    6228   -6222   -6225     190    6258    6270   -6264   -6267     190
    6342    6354   -6348   -6351     190    6387    6399   -6393   -6396     190
    6432    6444   -6438   -6441     190    6489    6501   -6495   -6498     190
    6555    6564   -6561   -6567     191    6519    6531   -6525   -6528     190
    6570    6582   -6576   -6579     190    6618    6630   -6624   -6627     190
    6648    6660   -6654   -6657     190    6690    6702   -6696   -6699     190
    6747    6759   -6753   -6756     190    6780    6792   -6786   -6789     190
    6837    6846   -6843   -6849     191    6810    6822   -6816   -6819     190
    6852    6864   -6858   -6861     190    6873    6885   -6879   -6882     190
    6909    6921   -6915   -6918     190    6975    6987   -6981   -6984     190
    7020    7032   -7026   -7029     190    7077    7089   -7083   -7086     190
    7125    7134   -7131   -7137     191    7098    7110   -7104   -7107     190
    7140    7152   -7146   -7149     190    7197    7209   -7203   -7206     190
    7254    7266   -7260   -7263     190    7287    7299   -7293   -7296     190
    7323    7335   -7329   -7332     190    7353    7365   -7359   -7362     190
    7404    7416   -7410   -7413     190    7470    7482   -7476   -7479     190
    7536    7548   -7542   -7545     190    7584    7596   -7590   -7593     190
    7656    7671   -7668   -7674     191    7656    7662   -7659   -7665     191
    7641    7656   -7650   -7653     191    7605    7617   -7611   -7614     190
    7677    7689   -7683   -7686     190    7743    7755   -7749   -7752     190
    7764    7776   -7770   -7773     190    7812    7824   -7818   -7821     190
    7869    7881   -7875   -7878     190    7911    7923   -7917   -7920     190
    7959    7971   -7965   -7968     190    8025    8037   -8031   -8034     190
    8061    8073   -8067   -8070     190    8082    8094   -8088   -8091     190
    8148    8160   -8154   -8157     190    8190    8202   -8196   -8199     190
    8274    8283   -8280   -8286     191    8247    8259   -8253   -8256     190
    8289    8301   -8295   -8298     190    8325    8337   -8331   -8334     190
    8370    8382   -8376   -8379     190    8427    8439   -8433   -8436     190
    8472    8484   -8478   -8481     190    8529    8541   -8535   -8538     190
    8586    8598   -8592   -8595     190    8631    8643   -8637   -8640     190
    8652    8664   -8658   -8661     190    8703    8715   -8709   -8712     190
    8796    8817   -8823   -8826     190    8811    8823   -8817   -8820     190
    8805    8817   -8811   -8814     190    8799    8811   -8805   -8808     190
    8796    8805   -8799   -8802     190    8769    8781   -8775   -8778     190
    8829    8841   -8835   -8838     190    8916    8931   -8928   -8934     191
    8916    8922   -8919   -8925     191    8901    8916   -8910   -8913     191
    8865    8877   -8871   -8874     190    8937    8949   -8943   -8946     190
    8985    9009   -9015   -9018     190    9000    9015   -9009   -9012     190
    8988    9000   -8994   -8997     190    8985    8994   -8988   -8991     190
    8958    8970   -8964   -8967     190    9021    9033   -9027   -9030     190
    9078    9090   -9084   -9087     190    9180    9204   -9210   -9213     190
    9195    9210   -9204   -9207     190    9183    9195   -9189   -9192     190
    9180    9189   -9183   -9186     190    9153    9165   -9159   -9162     190
    9243    9264   -9270   -9273     190    9258    9270   -9264   -9267     190
    9252    9264   -9258   -9261     190    9246    9258   -9252   -9255     190
    9243    9252   -9246   -9249     190    9216    9228   -9222   -9225     190
    9276    9288   -9282   -9285     190    9360    9369   -9366   -9372     191
    9333    9345   -9339   -9342     190    9375    9387   -9381   -9384     190
    9417    9429   -9423   -9426     190    9450    9462   -9456   -9459     190
    9516    9528   -9522   -9525     190    9573    9582   -9579   -9585     191
    9537    9549   -9543   -9546     190    9588    9600   -9594   -9597     190
    9654    9666   -9660   -9663     190    9687    9699   -9693   -9696     190
    9759    9780   -9786   -9789     190    9774    9786   -9780   -9783     190
    9768    9780   -9774   -9777     190    9762    9774   -9768   -9771     190
    9759    9768   -9762   -9765     190    9732    9744   -9738   -9741     190
    9828    9837   -9834   -9840     191    9792    9804   -9798   -9801     190
    9843    9855   -9849   -9852     190    9879    9891   -9885   -9888     190
    9936    9960   -9966   -9969     190    9951    9966   -9960   -9963     190
    9939    9951   -9945   -9948     190    9936    9945   -9939   -9942     190
    9909    9921   -9915   -9918     190    9972    9984   -9978   -9981     190
   10020   10032  -10026  -10029     190   10077   10089  -10083  -10086     190
   10134   10146  -10140  -10143     190   10167   10179  -10173  -10176     190
   10212   10224  -10218  -10221     190   10278   10290  -10284  -10287     190
   10344   10356  -10350  -10353     190   10401   10413  -10407  -10410     190
   10434   10446  -10440  -10443     190   10467   10479  -10473  -10476     190
   10560   10569  -10566  -10572     191   10524   10536  -10530  -10533     190
   10575   10587  -10581  -10584     190   10608   10620  -10614  -10617     190
   10665   10677  -10671  -10674     190   10755   10767  -10761  -10764     190
   10785   10797  -10791  -10794     190   10842   10854  -10848  -10851     190
   10887   10899  -10893  -10896     190   10944   10956  -10950  -10953     190
   11001   11010  -11007  -11013     191   10974   10986  -10980  -10983     190
   11016   11028  -11022  -11025     190   11073   11085  -11091  -11094     190
   11079   11091  -11085  -11088     191   11076   11085  -11079  -11082     190
   11046   11058  -11052  -11055     190   11148   11163  -11160  -11166     191
   11148   11154  -11151  -11157     191   11133   11148  -11142  -11145     191
   11097   11109  -11103  -11106     190   11169   11181  -11175  -11178     190
   11277   11289  -11283  -11286     190   11334   11346  -11340  -11343     190
   11382   11394  -11388  -11391     190   11439   11451  -11445  -11448     190
   11496   11508  -11502  -11505     190   11526   11538  -11532  -11535     190
   11571   11583  -11577  -11580     190   11607   11619  -11613  -11616     190
   11655   11667  -11661  -11664     190   11691   11703  -11697  -11700     190
   11712   11724  -11718  -11721     190   11757   11769  -11763  -11766     190
   11787   11799  -11793  -11796     190   11844   11856  -11850  -11853     190
   11877   11889  -11883  -11886     190   11919   11931  -11925  -11928     190
   11976   11988  -11982  -11985     190   12024   12036  -12030  -12033     190
   12108   12117  -12114  -12120     191   12081   12093  -12087  -12090     190
   12174   12189  -12186  -12192     191   12174   12180  -12177  -12183     191
   12159   12174  -12168  -12171     191   12123   12135  -12129  -12132     190
   12195   12207  -12201  -12204     190   12252   12264  -12258  -12261     190
   12318   12330  -12324  -12327     190   12366   12378  -12372  -12375     190
   12387   12399  -12393  -12396     190   12480   12489  -12486  -12492     191
   12444   12456  -12450  -12453     190   12495   12507  -12501  -12504     190
   12543   12555  -12549  -12552     190   12591   12603  -12597  -12600     190
   12621   12633  -12627  -12630     190   12669   12681  -12675  -12678     190
   12735   12747  -12741  -12744     190   12807   12819  -12813  -12816     190
   12855   12876  -12882  -12885     190   12870   12882  -12876  -12879     190
   12864   12876  -12870  -12873     190   12858   12870  -12864  -12867     190
   12855   12864  -12858  -12861     190   12828   12840  -12834  -12837     190
   12888   12900  -12894  -12897     190   12909   12921  -12915  -12918     190
   12972   12981  -12978  -12984     191   12945   12957  -12951  -12954     190
   13038   13053  -13050  -13056     191   13038   13044  -13041  -13047     191
   13023   13038  -13032  -13035     191   12987   12999  -12993  -12996     190
   13059   13071  -13065  -13068     190   13152   13161  -13158  -13164     191
   13125   13137  -13131  -13134     190   13203   13212  -13209  -13215     191
   13167   13179  -13173  -13176     190   13218   13230  -13224  -13227     190
   13275   13287  -13281  -13284     190   13341   13353  -13347  -13350     190
   13377   13389  -13383  -13386     190   13428   13440  -13434  -13437     190
   13458   13470  -13464  -13467     190   13515   13527  -13521  -13524     190
   13545   13557  -13551  -13554     190   13587   13599  -13593  -13596     190
   13608   13620  -13614  -13617     190   13629   13641  -13635  -13638     190
   13659   13671  -13665  -13668     190   13734   13755  -13761  -13764     190
   13749   13761  -13755  -13758     190   13743   13755  -13749  -13752     190
   13737   13749  -13743  -13746     190   13734   13743  -13737  -13740     190
   13707   13719  -13713  -13716     190   13767   13779  -13773  -13776     190
   13788   13800  -13794  -13797     190   13833   13845  -13839  -13842     190
   13878   13890  -13884  -13887     190   13899   13911  -13905  -13908     190
   13956   13968  -13962  -13965     190   13998   14010  -14004  -14007     190
   14082   14091  -14088  -14094     191   14055   14067  -14061  -14064     190
   14097   14109  -14103  -14106     190   14154   14166  -14160  -14163     190
   14199   14211  -14205  -14208     190   14235   14247  -14241  -14244     190
   14319   14328  -14325  -14331     191   14283   14295  -14289  -14292     190
   14403   14415  -14421  -14424     190   14409   14421  -14415  -14418     191
   14406   14415  -14409  -14412     190   14376   14388  -14382  -14385     190
   14427   14439  -14433  -14436     190   14463   14475  -14469  -14472     190
   14520   14532  -14526  -14529     190   14541   14553  -14547  -14550     190
   14607   14619  -14613  -14616     190   14655   14667  -14661  -14664     190
   14676   14688  -14682  -14685     190   14721   14733  -14727  -14730     190
   14769   14781  -14775  -14778     190   14826   14838  -14832  -14835     190
   14874   14886  -14880  -14883     190   14916   14928  -14922  -14925     190
   14982   14994  -14988  -14991     190   15018   15030  -15024  -15027     190
   15054   15066  -15060  -15063     190   15084   15096  -15090  -15093     190
   15135   15147  -15141  -15144     190   15192   15204  -15198  -15201     190
   15249   15261  -15255  -15258     190   15315   15327  -15321  -15324     190
   15336   15348  -15342  -15345     190   15402   15414  -15408  -15411     190
   15423   15435  -15429  -15432     190   15459   15471  -15465  -15468     190
   15525   15537  -15531  -15534     190   15591   15600  -15597  -15603     191
   15555   15567  -15561  -15564     190   15606   15618  -15612  -15615     190
   15663   15675  -15669  -15672     190   15708   15720  -15714  -15717     190
   15825   15840  -15837  -15843     191   15825   15831  -15828  -15834     191
   15810   15825  -15819  -15822     191   15774   15786  -15780  -15783     190
   15846   15858  -15852  -15855     190   15939   15948  -15945  -15951     191
   15903   15915  -15909  -15912     190   15954   15966  -15960  -15963     190
   15999   16011  -16005  -16008     190   16056   16068  -16062  -16065     190
   16113   16125  -16119  -16122     190   16194   16203  -16200  -16206     191
   16158   16170  -16164  -16167     190   16209   16221  -16215  -16218     190
   16266   16278  -16272  -16275     190   16302   16314  -16308  -16311     190
   16350   16362  -16356  -16359     190   16392   16404  -16398  -16401     190
   16434   16446  -16440  -16443     190   16467   16479  -16473  -16476     190
   16539   16563  -16569  -16572     190   16554   16569  -16563  -16566     190
   16542   16554  -16548  -16551     190   16539   16548  -16542  -16545     190
   16512   16524  -16518  -16521     190   16575   16587  -16581  -16584     190
   16620   16632  -16626  -16629     190   16686   16698  -16692  -16695     190
   16731   16743  -16737  -16740     190   16797   16809  -16803  -16806     190
   16881   16890  -16887  -16893     191   16854   16866  -16860  -16863     190
   16896   16908  -16902  -16905     190   16992   17007  -17004  -17010     191
   16992   16998  -16995  -17001     191   16977   16992  -16986  -16989     191
   16941   16953  -16947  -16950     190   17013   17025  -17019  -17022     190
   17070   17082  -17076  -17079     190   17100   17112  -17106  -17109     190
   17166   17178  -17172  -17175     190   17223   17235  -17229  -17232     190
   17256   17268  -17262  -17265     190   17292   17304  -17298  -17301     190
   17313   17325  -17319  -17322     190   17361   17373  -17367  -17370     190
   17391   17403  -17397  -17400     190   17439   17451  -17445  -17448     190
   17496   17508  -17502  -17505     190   17562   17574  -17568  -17571     190
   17610   17622  -17616  -17619     190   17631   17643  -17637  -17640     190
   17652   17664  -17658  -17661     190   17694   17706  -17700  -17703     190
   17727   17739  -17733  -17736     190   17763   17775  -17769  -17772     190
   17811   17823  -17817  -17820     190   17856   17868  -17862  -17865     190
   17931   17940  -17937  -17943     191   17904   17916  -17910  -17913     190
   17946   17958  -17952  -17955     190   17991   18003  -17997  -18000     190
   18057   18069  -18063  -18066     190   18123   18135  -18129  -18132     190
   18210   18225  -18222  -18228     191   18210   18216  -18213  -18219     191
   18195   18210  -18204  -18207     191   18159   18171  -18165  -18168     190
   18231   18243  -18237  -18240     190   18279   18291  -18285  -18288     190
   18321   18333  -18327  -18330     190   18357   18369  -18363  -18366     190
   18387   18399  -18393  -18396     190   18471   18480  -18477  -18483     191
   18444   18456  -18450  -18453     190   18486   18498  -18492  -18495     190
   18516   18528  -18522  -18525     190   18609   18624  -18621  -18627     191
   18609   18615  -18612  -18618     191   18594   18609  -18603  -18606     191
   18558   18570  -18564  -18567     190   18630   18642  -18636  -18639     190
   18660   18672  -18666  -18669     190   18690   18702  -18696  -18699     190
   18738   18750  -18744  -18747     190   18783   18795  -18789  -18792     190
   18828   18840  -18834  -18837     190   18849   18861  -18855  -18858     190
   18906   18918  -18912  -18915     190   18954   18966  -18960  -18963     190
   19011   19023  -19017  -19020     190   19032   19044  -19038  -19041     190
   19053   19065  -19059  -19062     190   19074   19086  -19080  -19083     190
   19107   19119  -19113  -19116     190   19137   19149  -19143  -19146     190
   19194   19206  -19200  -19203     190   19302   19317  -19314  -19320     191
   19302   19308  -19305  -19311     191   19287   19302  -19296  -19299     191
   19251   19263  -19257  -19260     190   19323   19335  -19329  -19332     190
   19356   19368  -19362  -19365     190   19455   19467  -19461  -19464     190
   19485   19497  -19491  -19494     190   19542   19554  -19548  -19551     190
   19578   19590  -19584  -19587     190   19611   19623  -19617  -19620     190
   19668   19680  -19674  -19677     190   19752   19764  -19758  -19761     190
   19809   19818  -19815  -19821     191   19782   19794  -19788  -19791     190
   19824   19836  -19830  -19833     190   19869   19881  -19875  -19878     190
   19941   19950  -19947  -19953     191   19905   19917  -19911  -19914     190
   19956   19968  -19962  -19965     190   20022   20034  -20028  -20031     190
   20079   20091  -20085  -20088     190   20100   20112  -20106  -20109     190
   20157   20169  -20163  -20166     190   20202   20214  -20208  -20211     190
   20259   20271  -20265  -20268     190   20316   20328  -20322  -20325     190
   20433   20448  -20445  -20451     191   20433   20439  -20436  -20442     191
   20418   20433  -20427  -20430     191   20382   20394  -20388  -20391     190
   20454   20466  -20460  -20463     190   20496   20508  -20502  -20505     190
   20553   20565  -20559  -20562     190   20619   20631  -20625  -20628     190
   20718   20730  -20724  -20727     190   20748   20760  -20754  -20757     190
   20799   20811  -20805  -20808     190   20841   20853  -20847  -20850     190
   20898   20910  -20904  -20907     190   20928   20940  -20934  -20937     190
   21021   21030  -21027  -21033     191   20994   21006  -21000  -21003     190
   21036   21048  -21042  -21045     190   21066   21078  -21072  -21075     190
   21087   21099  -21093  -21096     190   21135   21147  -21141  -21144     190
   21180   21192  -21186  -21189     190   21201   21213  -21207  -21210     190
   21234   21246  -21240  -21243     190   21291   21303  -21297  -21300     190
   21348   21360  -21354  -21357     190   21396   21408  -21402  -21405     190
   21441   21453  -21447  -21450     190   21507   21519  -21513  -21516     190
   21564   21576  -21570  -21573     190   21651   21660  -21657  -21663     191
   21615   21627  -21621  -21624     190   21666   21678  -21672  -21675     190
   21699   21711  -21705  -21708     190   21732   21744  -21738  -21741     190
   21765   21777  -21771  -21774     190   21810   21822  -21816  -21819     190
   21858   21870  -21864  -21867     190   21906   21930  -21936  -21939     190
   21921   21936  -21930  -21933     190   21909   21921  -21915  -21918     190
   21906   21915  -21909  -21912     190   21879   21891  -21885  -21888     190
   21942   21954  -21948  -21951     190   21978   21990  -21984  -21987     190
   22008   22020  -22014  -22017     190   22059   22071  -22065  -22068     190
   22089   22101  -22095  -22098     190   22110   22122  -22116  -22119     190
   22173   22194  -22200  -22203     190   22188   22200  -22194  -22197     190
   22182   22194  -22188  -22191     190   22176   22188  -22182  -22185     190
   22173   22182  -22176  -22179     190   22146   22158  -22152  -22155     190
   22206   22218  -22212  -22215     190   22281   22290  -22287  -22293     191
   22254   22266  -22260  -22263     190   22296   22308  -22302  -22305     190
   22347   22359  -22353  -22356     190   22395   22407  -22401  -22404     190
   22440   22452  -22446  -22449     190   22506   22518  -22512  -22515     190
   22527   22539  -22533  -22536     190   22584   22596  -22590  -22593     190
   22641   22653  -22647  -22650     190   22719   22731  -22725  -22728     190
   22761   22773  -22767  -22770     190   22827   22839  -22833  -22836     190
   22875   22887  -22881  -22884     190   22974   22989  -22986  -22992     191
   22974   22980  -22977  -22983     191   22959   22974  -22968  -22971     191
   22923   22935  -22929  -22932     190   22995   23007  -23001  -23004     190
   23037   23049  -23043  -23046     190   23067   23079  -23073  -23076     190
   23124   23136  -23130  -23133     190   23181   23193  -23187  -23190     190
   23217   23229  -23223  -23226     190   23247   23259  -23253  -23256     190
   23277   23289  -23283  -23286     190   23298   23310  -23304  -23307     190
   23346   23358  -23352  -23355     190   23376   23388  -23382  -23385     190
   23409   23421  -23415  -23418     190   23466   23478  -23472  -23475     190
   23523   23535  -23529  -23532     190   23565   23577  -23571  -23574     190
   23607   23619  -23613  -23616     190   23637   23649  -23643  -23646     190
   23682   23694  -23688  -23691     190   23730   23742  -23736  -23739     190
   23778   23790  -23784  -23787     190   23826   23838  -23832  -23835     190
   23868   23880  -23874  -23877     190   23913   23925  -23919  -23922     190
   24012   24024  -24018  -24021     190
%FLAG DIHEDRALS_WITHOUT_HYDROGEN                                                
%FORMAT(10I8)                                                                   
      33      30      36      42       2      30      36      42      48       1
      30      36     -42      48       4      30      36     -42      48       5
      30      36     -42      48       6      30      36      42      60       7
      30      36     -42      60       8      30      36     -42      60       9
      30      36     -42      60       6      18      12      30      33       3
      18      12      30      36      11      18      12     -30      36      12
      18      12     -30      36      13      18      12     -30      36       6
      12      30      36      42       2       0      12      30      33       3
       0      12      30      36       3      63      60      66      72       2
      60      66      72      78       1      60      66     -72      78       4
      60      66     -72      78       5      60      66     -72      78       6
      60      66      72     126       7      60      66     -72     126       8
      60      66     -72     126       9      60      66     -72     126       6
      48      42      60      63       3      48      42      60      66      11
      48      42     -60      66      12      48      42     -60      66      13
      48      42     -60      66       6      42      60      66      72       2
      36      42      60      63       3      36      42      60      66      16
      36      42     -60      66      17      36      42     -60      66      18
      36      42     -60      66       6     129     126     132     138       2
     126     132     138     144       1     126     132    -138     144       4
     126     132    -138     144       5     126     132    -138     144       6
     126     132     138     162       7     126     132    -138     162       8
     126     132    -138     162       9     126     132    -138     162       6
      87      78      72     126      10      87      96     105     114      10
      78      72     126     129       3      78      72     126     132      11
      78      72    -126     132      12      78      72    -126     132      13
      78      72    -126     132       6      78      87      96     105      21
      78      87     -96     105      22      78      87     -96     105      23
      72      78      87      96      21      72      78     -87      96      22
      72      78     -87      96      23      72     126     132     138       2
      66      72      78      87      10      66      72     126     129       3
      66      72     126     132      16      66      72    -126     132      17
      66      72    -126     132      18      66      72    -126     132       6
     165     162     168     174       2     162     168     174     180       1
     162     168    -174     180       4     162     168    -174     180       5
     162     168    -174     180       6     162     168     174     210       7
     162     168    -174     210       8     162     168    -174     210       9
     162     168    -174     210       6     153     144     138     162      24
     153     144    -138     162      25     153     144    -138     162      26
     153     144    -138     162      27     144     138     162     165       3
     144     138     162     168      11     144     138    -162     168      12
     144     138    -162     168      13     144     138    -162     168       6
     138     144     153     156       7     138     144    -153     156      28
     138     144    -153     156      29     138     144    -153     156      30
     138     144     153     159       7     138     144    -153     159      28
     138     144    -153     159      29     138     144    -153     159      30
     138     162     168     174       2     132     138     144     153      31
     132     138    -144     153      32     132     138    -144     153      26
     132     138    -144     153      33     132     138     162     165       3
     132     138     162     168      16     132     138    -162     168      17
     132     138    -162     168      18     132     138    -162     168       6
     213     210     216     222       2     210     216     222     228       1
     210     216    -222     228       4     210     216    -222     228       5
     210     216    -222     228       6     210     216     222     276       7
     210     216    -222     276       8     210     216    -222     276       9
     210     216    -222     276       6     198     180     174     210      34
     198     180    -174     210      35     198     180    -174     210      36
     198     180    -174     210      37     186     180     174     210      34
     186     180    -174     210      35     186     180    -174     210      36
     186     180    -174     210      37     180     174     210     213       3
     180     174     210     216      11     180     174    -210     216      12
     180     174    -210     216      13     180     174    -210     216       6
     174     210     216     222       2     168     174     180     186      38
     168     174    -180     186      39     168     174    -180     186      36
     168     174    -180     186      40     168     174     180     198      38
     168     174    -180     198      39     168     174    -180     198      36
     168     174    -180     198      40     168     174     210     213       3
     168     174     210     216      16     168     174    -210     216      17
     168     174    -210     216      18     168     174    -210     216       6
     279     276     282     288       2     276     282     288     294       1
     276     282    -288     294       4     276     282    -288     294       5
     276     282    -288     294       6     276     282     288     336       7
     276     282    -288     336       8     276     282    -288     336       9
     276     282    -288     336       6     237     228     222     276      10
     237     246     255     264      10     228     222     276     279       3
     228     222     276     282      11     228     222    -276     282      12
     228     222    -276     282      13     228     222    -276     282       6
     228     237     246     255      21     228     237    -246     255      22
     228     237    -246     255      23     222     228     237     246      21
     222     228    -237     246      22     222     228    -237     246      23
     222     276     282     288       2     216     222     228     237      10
     216     222     276     279       3     216     222     276     282      16
     216     222    -276     282      17     216     222    -276     282      18
     216     222    -276     282       6     339     336     342     348       2
     336     342     348     357       7     336     342    -348     357       8
     336     342    -348     357       9     336     342    -348     357       6
     312     306     303     330      41     312     318    -324     330      41
     306     303     330     324      41     306     312    -318     324      41
     303     294     288     336      42     303     294    -288     336      43
     303     294    -288     336      44     303     294    -288     336      45
     303     306     312     318      41     303     330    -324     318      41
     294     288     336     339       3     294     288     336     342      11
     294     288    -336     342      12     294     288    -336     342      13
     294     288    -336     342       6     294     303     306     312      41
     294     303     330     324      41     288     294     303     306       7
     288     294    -303     306      46     288     294    -303     306      29
     288     294    -303     306      47     288     294     303     330       7
     288     294    -303     330      46     288     294    -303     330      29
     288     294    -303     330      47     288     336     342     348       2
     282     288     294     303      48     282     288    -294     303      49
     282     288    -294     303      44     282     288    -294     303      50
     282     288     336     339       3     282     288     336     342      16
     282     288    -336     342      17     282     288    -336     342      18
     282     288    -336     342       6     360     357     363     369       2
     357     363     369     375       1     357     363    -369     375       4
     357     363    -369     375       5     357     363    -369     375       6
     357     363     369     387       7     357     363    -369     387       8
     357     363    -369     387       9     357     363    -369     387       6
     348     357     363     369       2     342     348     357     360       3
     342     348     357     363      16     342     348    -357     363      17
     342     348    -357     363      18     342     348    -357     363       6
     390     387     393     399       2     387     393     399     405       1
     387     393    -399     405       4     387     393    -399     405       5
     387     393    -399     405       6     387     393     399     423       7
     387     393    -399     423       8     387     393    -399     423       9
     387     393    -399     423       6     375     369     387     390       3
     375     369     387     393      11     375     369    -387     393      12
     375     369    -387     393      13     375     369    -387     393       6
     369     387     393     399       2     363     369     387     390       3
     363     369     387     393      16     363     369    -387     393      17
     363     369    -387     393      18     363     369    -387     393       6
     426     423     429     435       2     423     429     435     441       1
     423     429    -435     441       4     423     429    -435     441       5
     423     429    -435     441       6     423     429     435     453       7
     423     429    -435     453       8     423     429    -435     453       9
     423     429    -435     453       6     414     405     399     423      24
     414     405    -399     423      25     414     405    -399     423      26
     414     405    -399     423      27     405     399     423     426       3
     405     399     423     429      11     405     399    -423     429      12
     405     399    -423     429      13     405     399    -423     429       6
     399     405     414     417       7     399     405    -414     417      28
     399     405    -414     417      29     399     405    -414     417      30
     399     405     414     420       7     399     405    -414     420      28
     399     405    -414     420      29     399     405    -414     420      30
     399     423     429     435       2     393     399     405     414      31
     393     399    -405     414      32     393     399    -405     414      26
     393     399    -405     414      33     393     399     423     426       3
     393     399     423     429      16     393     399    -423     429      17
     393     399    -423     429      18     393     399    -423     429       6
     456     453     459     465       2     453     459     465     471       1
     453     459    -465     471       4     453     459    -465     471       5
     453     459    -465     471       6     453     459     465     525       7
     453     459    -465     525       8     453     459    -465     525       9
     453     459    -465     525       6     441     435     453     456       3
     441     435     453     459      11     441     435    -453     459      12
     441     435    -453     459      13     441     435    -453     459       6
     435     453     459     465       2     429     435     453     456       3
     429     435     453     459      16     429     435    -453     459      17
     429     435    -453     459      18     429     435    -453     459       6
     528     525     531     537       2     525     531     537     543       1
     525     531    -537     543       4     525     531    -537     543       5
     525     531    -537     543       6     525     531     537     555       7
     525     531    -537     555       8     525     531    -537     555       9
     525     531    -537     555       6     489     498     504     507      51
     489     498    -504     507       6     489     498     504     516      51
     489     498    -504     516       6     480     471     465     525      10
     480     489     498     504       7     480     489    -498     504      29
     471     465     525     528       3     471     465     525     531      11
     471     465    -525     531      12     471     465    -525     531      13
     471     465    -525     531       6     471     480     489     498      10
     465     471     480     489      21     465     471    -480     489      22
     465     471    -480     489      23     465     525     531     537       2
     459     465     471     480      10     459     465     525     528       3
     459     465     525     531      16     459     465    -525     531      17
     459     465    -525     531      18     459     465    -525     531       6
     558     555     561     567       2     555     561     567     573       1
     555     561    -567     573       4     555     561    -567     573       5
     555     561    -567     573       6     555     561     567     612       7
     555     561    -567     612       8     555     561    -567     612       9
     555     561    -567     612       6     543     537     555     558       3
     543     537     555     561      11     543     537    -555     561      12
     543     537    -555     561      13     543     537    -555     561       6
     537     555     561     567       2     531     537     555     558       3
     531     537     555     561      16     531     537    -555     561      17
     531     537    -555     561      18     531     537    -555     561       6
     615     612     618     624       2     612     618     624     630       1
     612     618    -624     630       4     612     618    -624     630       5
     612     618    -624     630       6     612     618     624     663       7
     612     618    -624     663       8     612     618    -624     663       9
     612     618    -624     663       6     582     573     567     612      52
     582     573    -567     612      53     582     573    -567     612      54
     582     573    -567     612      55     573     567     612     615       3
     573     567     612     618      11     573     567    -612     618      12
     573     567    -612     618      13     573     567    -612     618       6
     567     573     582     588      56     567     573    -582     588      57
     567     573    -582     588      58     567     573    -582     588      59
     567     573     582     600      56     567     573    -582     600      57
     567     573    -582     600      58     567     573    -582     600      59
     567     612     618     624       2     561     567     573     582      60
     561     567    -573     582      61     561     567    -573     582      54
     561     567    -573     582      62     561     567     612     615       3
     561     567     612     618      16     561     567    -612     618      17
     561     567    -612     618      18     561     567    -612     618       6
     666     663     669     675       2     663     669     675     681       1
     663     669    -675     681       4     663     669    -675     681       5
     663     669    -675     681       6     663     669     675     720       7
     663     669    -675     720       8     663     669    -675     720       9
     663     669    -675     720       6     639     630     624     663      64
     639     630    -624     663      65     639     630    -624     663      54
     639     630    -624     663      66     630     624     663     666       3
     630     624     663     669      11     630     624    -663     669      12
     630     624    -663     669      13     630     624    -663     669       6
     630     639     648     651      67     630     639    -648     651      68
     630     639    -648     651      69     630     639    -648     651      70
     624     630     639     648      71     624     630    -639     648      72
     624     630    -639     648      73     624     630    -639     648      74
     624     663     669     675       2     618     624     630     639      75
     618     624    -630     639      76     618     624    -630     639      54
     618     624    -630     639      77     618     624     663     666       3
     618     624     663     669      16     618     624    -663     669      17
     618     624    -663     669      18     618     624    -663     669       6
     723     720     726     732       2     720     726     732     738       1
     720     726    -732     738       4     720     726    -732     738       5
     720     726    -732     738       6     720     726     732     771       7
     720     726    -732     771       8     720     726    -732     771       9
     720     726    -732     771       6     690     681     675     720      52
     690     681    -675     720      53     690     681    -675     720      54
     690     681    -675     720      55     681     675     720     723       3
     681     675     720     726      11     681     675    -720     726      12
     681     675    -720     726      13     681     675    -720     726       6
     675     681     690     696      56     675     681    -690     696      57
     675     681    -690     696      58     675     681    -690     696      59
     675     681     690     708      56     675     681    -690     708      57
     675     681    -690     708      58     675     681    -690     708      59
     675     720     726     732       2     669     675     681     690      60
     669     675    -681     690      61     669     675    -681     690      54
     669     675    -681     690      62     669     675     720     723       3
     669     675     720     726      16     669     675    -720     726      17
     669     675    -720     726      18     669     675    -720     726       6
     774     771     777     783       2     771     777     783     792       7
     771     777    -783     792       8     771     777    -783     792       9
     771     777    -783     792       6     747     738     732     771      64
     747     738    -732     771      65     747     738    -732     771      54
     747     738    -732     771      66     738     732     771     774       3
     738     732     771     777      11     738     732    -771     777      12
     738     732    -771     777      13     738     732    -771     777       6
     738     747     756     759       7     738     747     756     762      78
     738     747    -756     762      79     738     747    -756     762      80
     738     747    -756     762      81     732     738     747     756      82
     732     738    -747     756      83     732     738    -747     756      84
     732     738    -747     756      85     732     771     777     783       2
     726     732     738     747      75     726     732    -738     747      76
     726     732    -738     747      54     726     732    -738     747      77
     726     732     771     774       3     726     732     771     777      16
     726     732    -771     777      17     726     732    -771     777      18
     726     732    -771     777       6     795     792     798     804       2
     792     798     804     810       1     792     798    -804     810       4
     792     798    -804     810       5     792     798    -804     810       6
     792     798     804     840       7     792     798    -804     840       8
     792     798    -804     840       9     792     798    -804     840       6
     783     792     798     804       2     777     783     792     795       3
     777     783     792     798      16     777     783    -792     798      17
     777     783    -792     798      18     777     783    -792     798       6
     843     840     846     852       2     840     846     852     858       1
     840     846    -852     858       4     840     846    -852     858       5
     840     846    -852     858       6     840     846     852     876       7
     840     846    -852     876       8     840     846    -852     876       9
     840     846    -852     876       6     828     810     804     840      34
     828     810    -804     840      35     828     810    -804     840      36
     828     810    -804     840      37     816     810     804     840      34
     816     810    -804     840      35     816     810    -804     840      36
     816     810    -804     840      37     810     804     840     843       3
     810     804     840     846      11     810     804    -840     846      12
     810     804    -840     846      13     810     804    -840     846       6
     804     840     846     852       2     798     804     810     816      38
     798     804    -810     816      39     798     804    -810     816      36
     798     804    -810     816      40     798     804     810     828      38
     798     804    -810     828      39     798     804    -810     828      36
     798     804    -810     828      40     798     804     840     843       3
     798     804     840     846      16     798     804    -840     846      17
     798     804    -840     846      18     798     804    -840     846       6
     879     876     882     888       2     876     882     888     894       1
     876     882    -888     894       4     876     882    -888     894       5
     876     882    -888     894       6     876     882     888     933       7
     876     882    -888     933       8     876     882    -888     933       9
     876     882    -888     933       6     867     858     852     876      24
     867     858    -852     876      25     867     858    -852     876      26
     867     858    -852     876      27     858     852     876     879       3
     858     852     876     882      11     858     852    -876     882      12
     858     852    -876     882      13     858     852    -876     882       6
     852     858     867     870       7     852     858    -867     870      28
     852     858    -867     870      29     852     858    -867     870      30
     852     858     867     873       7     852     858    -867     873      28
     852     858    -867     873      29     852     858    -867     873      30
     852     876     882     888       2     846     852     858     867      31
     846     852    -858     867      32     846     852    -858     867      26
     846     852    -858     867      33     846     852     876     879       3
     846     852     876     882      16     846     852    -876     882      17
     846     852    -876     882      18     846     852    -876     882       6
     936     933     939     945       2     933     939     945     951       1
     933     939    -945     951       4     933     939    -945     951       5
     933     939    -945     951       6     933     939     945     990       7
     933     939    -945     990       8     933     939    -945     990       9
     933     939    -945     990       6     903     894     888     933      52
     903     894    -888     933      53     903     894    -888     933      54
     903     894    -888     933      55     894     888     933     936       3
     894     888     933     939      11     894     888    -933     939      12
     894     888    -933     939      13     894     888    -933     939       6
     888     894     903     909      56     888     894    -903     909      57
     888     894    -903     909      58     888     894    -903     909      59
     888     894     903     921      56     888     894    -903     921      57
     888     894    -903     921      58     888     894    -903     921      59
     888     933     939     945       2     882     888     894     903      60
     882     888    -894     903      61     882     888    -894     903      54
     882     888    -894     903      62     882     888     933     936       3
     882     888     933     939      16     882     888    -933     939      17
     882     888    -933     939      18     882     888    -933     939       6
     993     990     996    1002       2     990     996    1002    1008       1
     990     996   -1002    1008       4     990     996   -1002    1008       5
     990     996   -1002    1008       6     990     996    1002    1020       7
     990     996   -1002    1020       8     990     996   -1002    1020       9
     990     996   -1002    1020       6     960     951     945     990      52
     960     951    -945     990      53     960     951    -945     990      54
     960     951    -945     990      55     951     945     990     993       3
     951     945     990     996      11     951     945    -990     996      12
     951     945    -990     996      13     951     945    -990     996       6
     945     951     960     966      56     945     951    -960     966      57
     945     951    -960     966      58     945     951    -960     966      59
     945     951     960     978      56     945     951    -960     978      57
     945     951    -960     978      58     945     951    -960     978      59
     945     990     996    1002       2     939     945     951     960      60
     939     945    -951     960      61     939     945    -951     960      54
     939     945    -951     960      62     939     945     990     993       3
     939     945     990     996      16     939     945    -990     996      17
     939     945    -990     996      18     939     945    -990     996       6
    1023    1020    1026    1032       2    1020    1026    1032    1038       1
    1020    1026   -1032    1038       4    1020    1026   -1032    1038       5
    1020    1026   -1032    1038       6    1020    1026    1032    1056       7
    1020    1026   -1032    1056       8    1020    1026   -1032    1056       9
    1020    1026   -1032    1056       6    1008    1002    1020    1023       3
    1008    1002    1020    1026      11    1008    1002   -1020    1026      12
    1008    1002   -1020    1026      13    1008    1002   -1020    1026       6
    1002    1020    1026    1032       2     996    1002    1020    1023       3
     996    1002    1020    1026      16     996    1002   -1020    1026      17
     996    1002   -1020    1026      18     996    1002   -1020    1026       6
    1059    1056    1062    1068       2    1056    1062    1068    1074       1
    1056    1062   -1068    1074       4    1056    1062   -1068    1074       5
    1056    1062   -1068    1074       6    1056    1062    1068    1086       7
    1056    1062   -1068    1086       8    1056    1062   -1068    1086       9
    1056    1062   -1068    1086       6    1047    1038    1032    1056      24
    1047    1038   -1032    1056      25    1047    1038   -1032    1056      26
    1047    1038   -1032    1056      27    1038    1032    1056    1059       3
    1038    1032    1056    1062      11    1038    1032   -1056    1062      12
    1038    1032   -1056    1062      13    1038    1032   -1056    1062       6
    1032    1038    1047    1050       7    1032    1038   -1047    1050      28
    1032    1038   -1047    1050      29    1032    1038   -1047    1050      30
    1032    1038    1047    1053       7    1032    1038   -1047    1053      28
    1032    1038   -1047    1053      29    1032    1038   -1047    1053      30
    1032    1056    1062    1068       2    1026    1032    1038    1047      31
    1026    1032   -1038    1047      32    1026    1032   -1038    1047      26
    1026    1032   -1038    1047      33    1026    1032    1056    1059       3
    1026    1032    1056    1062      16    1026    1032   -1056    1062      17
    1026    1032   -1056    1062      18    1026    1032   -1056    1062       6
    1089    1086    1092    1098       2    1086    1092    1098    1104       1
    1086    1092   -1098    1104       4    1086    1092   -1098    1104       5
    1086    1092   -1098    1104       6    1086    1092    1098    1134       7
    1086    1092   -1098    1134       8    1086    1092   -1098    1134       9
    1086    1092   -1098    1134       6    1074    1068    1086    1089       3
    1074    1068    1086    1092      11    1074    1068   -1086    1092      12
    1074    1068   -1086    1092      13    1074    1068   -1086    1092       6
    1068    1086    1092    1098       2    1062    1068    1086    1089       3
    1062    1068    1086    1092      16    1062    1068   -1086    1092      17
    1062    1068   -1086    1092      18    1062    1068   -1086    1092       6
    1137    1134    1140    1146       2    1134    1140    1146    1152       1
    1134    1140   -1146    1152       4    1134    1140   -1146    1152       5
    1134    1140   -1146    1152       6    1134    1140    1146    1164       7
    1134    1140   -1146    1164       8    1134    1140   -1146    1164       9
    1134    1140   -1146    1164       6    1122    1104    1098    1134      34
    1122    1104   -1098    1134      35    1122    1104   -1098    1134      36
    1122    1104   -1098    1134      37    1110    1104    1098    1134      34
    1110    1104   -1098    1134      35    1110    1104   -1098    1134      36
    1110    1104   -1098    1134      37    1104    1098    1134    1137       3
    1104    1098    1134    1140      11    1104    1098   -1134    1140      12
    1104    1098   -1134    1140      13    1104    1098   -1134    1140       6
    1098    1134    1140    1146       2    1092    1098    1104    1110      38
    1092    1098   -1104    1110      39    1092    1098   -1104    1110      36
    1092    1098   -1104    1110      40    1092    1098    1104    1122      38
    1092    1098   -1104    1122      39    1092    1098   -1104    1122      36
    1092    1098   -1104    1122      40    1092    1098    1134    1137       3
    1092    1098    1134    1140      16    1092    1098   -1134    1140      17
    1092    1098   -1134    1140      18    1092    1098   -1134    1140       6
    1167    1164    1170    1176       2    1164    1170    1176    1182       1
    1164    1170   -1176    1182       4    1164    1170   -1176    1182       5
    1164    1170   -1176    1182       6    1164    1170    1176    1212       7
    1164    1170   -1176    1212       8    1164    1170   -1176    1212       9
    1164    1170   -1176    1212       6    1152    1146    1164    1167       3
    1152    1146    1164    1170      11    1152    1146   -1164    1170      12
    1152    1146   -1164    1170      13    1152    1146   -1164    1170       6
    1146    1164    1170    1176       2    1140    1146    1164    1167       3
    1140    1146    1164    1170      16    1140    1146   -1164    1170      17
    1140    1146   -1164    1170      18    1140    1146   -1164    1170       6
    1215    1212    1218    1224       2    1212    1218    1224    1230       1
    1212    1218   -1224    1230       4    1212    1218   -1224    1230       5
    1212    1218   -1224    1230       6    1212    1218    1224    1254       7
    1212    1218   -1224    1254       8    1212    1218   -1224    1254       9
    1212    1218   -1224    1254       6    1200    1182    1176    1212      34
    1200    1182   -1176    1212      35    1200    1182   -1176    1212      36
    1200    1182   -1176    1212      37    1188    1182    1176    1212      34
    1188    1182   -1176    1212      35    1188    1182   -1176    1212      36
    1188    1182   -1176    1212      37    1182    1176    1212    1215       3
    1182    1176    1212    1218      11    1182    1176   -1212    1218      12
    1182    1176   -1212    1218      13    1182    1176   -1212    1218       6
    1176    1212    1218    1224       2    1170    1176    1182    1188      38
    1170    1176   -1182    1188      39    1170    1176   -1182    1188      36
    1170    1176   -1182    1188      40    1170    1176    1182    1200      38
    1170    1176   -1182    1200      39    1170    1176   -1182    1200      36
    1170    1176   -1182    1200      40    1170    1176    1212    1215       3
    1170    1176    1212    1218      16    1170    1176   -1212    1218      17
    1170    1176   -1212    1218      18    1170    1176   -1212    1218       6
    1257    1254    1260    1266       2    1254    1260    1266    1272       1
    1254    1260   -1266    1272       4    1254    1260   -1266    1272       5
    1254    1260   -1266    1272       6    1254    1260    1266    1305       7
    1254    1260   -1266    1305       8    1254    1260   -1266    1305       9
    1254    1260   -1266    1305       6    1248    1230    1224    1254      86
    1248    1230   -1224    1254      87    1248    1230   -1224    1254      88
    1248    1230   -1224    1254      89    1236    1230    1224    1254      34
    1236    1230   -1224    1254      35    1236    1230   -1224    1254      36
    1236    1230   -1224    1254      37    1230    1224    1254    1257       3
    1230    1224    1254    1260      11    1230    1224   -1254    1260      12
    1230    1224   -1254    1260      13    1230    1224   -1254    1260       6
    1224    1254    1260    1266       2    1218    1224    1230    1236      38
    1218    1224   -1230    1236      39    1218    1224   -1230    1236      36
    1218    1224   -1230    1236      40    1218    1224    1230    1248      99
    1218    1224   -1230    1248     100    1218    1224   -1230    1248      88
    1218    1224   -1230    1248     101    1218    1224    1254    1257       3
    1218    1224    1254    1260      16    1218    1224   -1254    1260      17
    1218    1224   -1254    1260      18    1218    1224   -1254    1260       6
    1308    1305    1311    1317       2    1305    1311    1317    1326       7
    1305    1311   -1317    1326       8    1305    1311   -1317    1326       9
    1305    1311   -1317    1326       6    1281    1272    1266    1305      64
    1281    1272   -1266    1305      65    1281    1272   -1266    1305      54
    1281    1272   -1266    1305      66    1272    1266    1305    1308       3
    1272    1266    1305    1311      11    1272    1266   -1305    1311      12
    1272    1266   -1305    1311      13    1272    1266   -1305    1311       6
    1272    1281    1290    1293      67    1272    1281   -1290    1293      68
    1272    1281   -1290    1293      69    1272    1281   -1290    1293      70
    1266    1272    1281    1290      71    1266    1272   -1281    1290      72
    1266    1272   -1281    1290      73    1266    1272   -1281    1290      74
    1266    1305    1311    1317       2    1260    1266    1272    1281      75
    1260    1266   -1272    1281      76    1260    1266   -1272    1281      54
    1260    1266   -1272    1281      77    1260    1266    1305    1308       3
    1260    1266    1305    1311      16    1260    1266   -1305    1311      17
    1260    1266   -1305    1311      18    1260    1266   -1305    1311       6
    1329    1326    1332    1335       2    1329    1326    1332    1362       2
    1326    1332    1335    1344       1    1326    1332   -1335    1344     102
    1326    1332   -1335    1344      13    1326    1332   -1335    1344       6
    1326    1332    1362    1353       1    1326    1332   -1362    1353       4
    1326    1332   -1362    1353       5    1326    1332   -1362    1353       6
    1326    1332    1362    1368       7    1326    1332   -1362    1368       8
    1326    1332   -1362    1368       9    1326    1332   -1362    1368       6
    1317    1326    1332    1335       2    1317    1326    1332    1362       2
    1311    1317    1326    1329       3    1311    1317    1326    1332      16
    1311    1317   -1326    1332      17    1311    1317   -1326    1332      18
    1311    1317   -1326    1332       6    1371    1368    1374    1380       2
    1368    1374    1380    1386       1    1368    1374   -1380    1386       4
    1368    1374   -1380    1386       5    1368    1374   -1380    1386       6
    1368    1374    1380    1434       7    1368    1374   -1380    1434       8
    1368    1374   -1380    1434       9    1368    1374   -1380    1434       6
    1362    1368    1374    1380       2    1353    1362    1368    1371       3
    1353    1362    1368    1374      11    1353    1362   -1368    1374      12
    1353    1362   -1368    1374      13    1353    1362   -1368    1374       6
    1344    1335   -1332    1362       3    1344    1353    1362    1368      10
    1335    1332   -1362    1353       3    1335    1332    1362    1368       3
    1335    1344   -1353    1362      21    1335    1344   -1353    1362      22
    1335    1344   -1353    1362      23    1332    1335   -1344    1353      10
    1332    1362   -1353    1344      10    1332    1362    1368    1371       3
    1332    1362    1368    1374      16    1332    1362   -1368    1374      17
    1332    1362   -1368    1374      18    1332    1362   -1368    1374       6
    1437    1434    1440    1446       2    1434    1440    1446    1455       7
    1434    1440   -1446    1455       8    1434    1440   -1446    1455       9
    1434    1440   -1446    1455       6    1395    1386    1380    1434      10
    1395    1404    1413    1422      10    1386    1380    1434    1437       3
    1386    1380    1434    1440      11    1386    1380   -1434    1440      12
    1386    1380   -1434    1440      13    1386    1380   -1434    1440       6
    1386    1395    1404    1413      21    1386    1395   -1404    1413      22
    1386    1395   -1404    1413      23    1380    1386    1395    1404      21
    1380    1386   -1395    1404      22    1380    1386   -1395    1404      23
    1380    1434    1440    1446       2    1374    1380    1386    1395      10
    1374    1380    1434    1437       3    1374    1380    1434    1440      16
    1374    1380   -1434    1440      17    1374    1380   -1434    1440      18
    1374    1380   -1434    1440       6    1458    1455    1461    1467       2
    1455    1461    1467    1473       1    1455    1461   -1467    1473       4
    1455    1461   -1467    1473       5    1455    1461   -1467    1473       6
    1455    1461    1467    1527       7    1455    1461   -1467    1527       8
    1455    1461   -1467    1527       9    1455    1461   -1467    1527       6
    1446    1455    1461    1467       2    1440    1446    1455    1458       3
    1440    1446    1455    1461      16    1440    1446   -1455    1461      17
    1440    1446   -1455    1461      18    1440    1446   -1455    1461       6
    1530    1527    1533    1539       2    1527    1533    1539    1545       1
    1527    1533   -1539    1545       4    1527    1533   -1539    1545       5
    1527    1533   -1539    1545       6    1527    1533    1539    1569       7
    1527    1533   -1539    1569       8    1527    1533   -1539    1569       9
    1527    1533   -1539    1569       6    1491    1500    1506    1509      51
    1491    1500   -1506    1509       6    1491    1500    1506    1518      51
    1491    1500   -1506    1518       6    1482    1473    1467    1527      10
    1482    1491    1500    1506       7    1482    1491   -1500    1506      29
    1473    1467    1527    1530       3    1473    1467    1527    1533      11
    1473    1467   -1527    1533      12    1473    1467   -1527    1533      13
    1473    1467   -1527    1533       6    1473    1482    1491    1500      10
    1467    1473    1482    1491      21    1467    1473   -1482    1491      22
    1467    1473   -1482    1491      23    1467    1527    1533    1539       2
    1461    1467    1473    1482      10    1461    1467    1527    1530       3
    1461    1467    1527    1533      16    1461    1467   -1527    1533      17
    1461    1467   -1527    1533      18    1461    1467   -1527    1533       6
    1572    1569    1575    1581       2    1569    1575    1581    1587       1
    1569    1575   -1581    1587       4    1569    1575   -1581    1587       5
    1569    1575   -1581    1587       6    1569    1575    1581    1617       7
    1569    1575   -1581    1617       8    1569    1575   -1581    1617       9
    1569    1575   -1581    1617       6    1563    1545    1539    1569      86
    1563    1545   -1539    1569      87    1563    1545   -1539    1569      88
    1563    1545   -1539    1569      89    1551    1545    1539    1569      34
    1551    1545   -1539    1569      35    1551    1545   -1539    1569      36
    1551    1545   -1539    1569      37    1545    1539    1569    1572       3
    1545    1539    1569    1575      11    1545    1539   -1569    1575      12
    1545    1539   -1569    1575      13    1545    1539   -1569    1575       6
    1539    1569    1575    1581       2    1533    1539    1545    1551      38
    1533    1539   -1545    1551      39    1533    1539   -1545    1551      36
    1533    1539   -1545    1551      40    1533    1539    1545    1563      99
    1533    1539   -1545    1563     100    1533    1539   -1545    1563      88
    1533    1539   -1545    1563     101    1533    1539    1569    1572       3
    1533    1539    1569    1575      16    1533    1539   -1569    1575      17
    1533    1539   -1569    1575      18    1533    1539   -1569    1575       6
    1620    1617    1623    1629       2    1617    1623    1629    1635       1
    1617    1623   -1629    1635       4    1617    1623   -1629    1635       5
    1617    1623   -1629    1635       6    1617    1623    1629    1674       7
    1617    1623   -1629    1674       8    1617    1623   -1629    1674       9
    1617    1623   -1629    1674       6    1605    1587    1581    1617      34
    1605    1587   -1581    1617      35    1605    1587   -1581    1617      36
    1605    1587   -1581    1617      37    1593    1587    1581    1617      34
    1593    1587   -1581    1617      35    1593    1587   -1581    1617      36
    1593    1587   -1581    1617      37    1587    1581    1617    1620       3
    1587    1581    1617    1623      11    1587    1581   -1617    1623      12
    1587    1581   -1617    1623      13    1587    1581   -1617    1623       6
    1581    1617    1623    1629       2    1575    1581    1587    1593      38
    1575    1581   -1587    1593      39    1575    1581   -1587    1593      36
    1575    1581   -1587    1593      40    1575    1581    1587    1605      38
    1575    1581   -1587    1605      39    1575    1581   -1587    1605      36
    1575    1581   -1587    1605      40    1575    1581    1617    1620       3
    1575    1581    1617    1623      16    1575    1581   -1617    1623      17
    1575    1581   -1617    1623      18    1575    1581   -1617    1623       6
    1677    1674    1680    1686       2    1674    1680    1686    1692       1
    1674    1680   -1686    1692       4    1674    1680   -1686    1692       5
    1674    1680   -1686    1692       6    1674    1680    1686    1731       7
    1674    1680   -1686    1731       8    1674    1680   -1686    1731       9
    1674    1680   -1686    1731       6    1653    1635    1629    1674     103
    1653    1635   -1629    1674     104    1653    1635   -1629    1674     105
    1653    1635   -1629    1674     106    1641    1635    1629    1674      34
    1641    1635   -1629    1674      35    1641    1635   -1629    1674      36
    1641    1635   -1629    1674      37    1641    1635    1653    1662     107
    1641    1635   -1653    1662     108    1641    1635   -1653    1662     109
    1641    1635   -1653    1662     110    1635    1629    1674    1677       3
    1635    1629    1674    1680      11    1635    1629   -1674    1680      12
    1635    1629   -1674    1680      13    1635    1629   -1674    1680       6
    1629    1635    1653    1662     111    1629    1635   -1653    1662     112
    1629    1635   -1653    1662     109    1629    1635   -1653    1662     113
    1629    1674    1680    1686       2    1623    1629    1635    1641      38
    1623    1629   -1635    1641      39    1623    1629   -1635    1641      36
    1623    1629   -1635    1641      40    1623    1629    1635    1653     114
    1623    1629   -1635    1653     115    1623    1629   -1635    1653     105
    1623    1629   -1635    1653     116    1623    1629    1674    1677       3
    1623    1629    1674    1680      16    1623    1629   -1674    1680      17
    1623    1629   -1674    1680      18    1623    1629   -1674    1680       6
    1734    1731    1737    1743       2    1731    1737    1743    1749       1
    1731    1737   -1743    1749       4    1731    1737   -1743    1749       5
    1731    1737   -1743    1749       6    1731    1737    1743    1776       7
    1731    1737   -1743    1776       8    1731    1737   -1743    1776       9
    1731    1737   -1743    1776       6    1710    1692    1686    1731     103
    1710    1692   -1686    1731     104    1710    1692   -1686    1731     105
    1710    1692   -1686    1731     106    1698    1692    1686    1731      34
    1698    1692   -1686    1731      35    1698    1692   -1686    1731      36
    1698    1692   -1686    1731      37    1698    1692    1710    1719     107
    1698    1692   -1710    1719     108    1698    1692   -1710    1719     109
    1698    1692   -1710    1719     110    1692    1686    1731    1734       3
    1692    1686    1731    1737      11    1692    1686   -1731    1737      12
    1692    1686   -1731    1737      13    1692    1686   -1731    1737       6
    1686    1692    1710    1719     111    1686    1692   -1710    1719     112
    1686    1692   -1710    1719     109    1686    1692   -1710    1719     113
    1686    1731    1737    1743       2    1680    1686    1692    1698      38
    1680    1686   -1692    1698      39    1680    1686   -1692    1698      36
    1680    1686   -1692    1698      40    1680    1686    1692    1710     114
    1680    1686   -1692    1710     115    1680    1686   -1692    1710     105
    1680    1686   -1692    1710     116    1680    1686    1731    1734       3
    1680    1686    1731    1737      16    1680    1686   -1731    1737      17
    1680    1686   -1731    1737      18    1680    1686   -1731    1737       6
    1779    1776    1782    1788       2    1776    1782    1788    1794       1
    1776    1782   -1788    1794       4    1776    1782   -1788    1794       5
    1776    1782   -1788    1794       6    1776    1782    1788    1827       7
    1776    1782   -1788    1827       8    1776    1782   -1788    1827       9
    1776    1782   -1788    1827       6    1758    1749    1743    1776      64
    1758    1749   -1743    1776      65    1758    1749   -1743    1776      54
    1758    1749   -1743    1776      66    1749    1743    1776    1779       3
    1749    1743    1776    1782      11    1749    1743   -1776    1782      12
    1749    1743   -1776    1782      13    1749    1743   -1776    1782       6
    1749    1758    1767    1770     117    1749    1758   -1767    1770     118
    1749    1758    1767    1773     117    1749    1758   -1767    1773     118
    1743    1749    1758    1767     119    1743    1749   -1758    1767     120
    1743    1749   -1758    1767     121    1743    1749   -1758    1767     122
    1743    1776    1782    1788       2    1737    1743    1749    1758      75
    1737    1743   -1749    1758      76    1737    1743   -1749    1758      54
    1737    1743   -1749    1758      77    1737    1743    1776    1779       3
    1737    1743    1776    1782      16    1737    1743   -1776    1782      17
    1737    1743   -1776    1782      18    1737    1743   -1776    1782       6
    1830    1827    1833    1839       2    1827    1833    1839    1845       1
    1827    1833   -1839    1845       4    1827    1833   -1839    1845       5
    1827    1833   -1839    1845       6    1827    1833    1839    1860       7
    1827    1833   -1839    1860       8    1827    1833   -1839    1860       9
    1827    1833   -1839    1860       6    1803    1794    1788    1827      64
    1803    1794   -1788    1827      65    1803    1794   -1788    1827      54
    1803    1794   -1788    1827      66    1794    1788    1827    1830       3
    1794    1788    1827    1833      11    1794    1788   -1827    1833      12
    1794    1788   -1827    1833      13    1794    1788   -1827    1833       6
    1794    1803    1812    1815       7    1794    1803    1812    1818      78
    1794    1803   -1812    1818      79    1794    1803   -1812    1818      80
    1794    1803   -1812    1818      81    1788    1794    1803    1812      82
    1788    1794   -1803    1812      83    1788    1794   -1803    1812      84
    1788    1794   -1803    1812      85    1788    1827    1833    1839       2
    1782    1788    1794    1803      75    1782    1788   -1794    1803      76
    1782    1788   -1794    1803      54    1782    1788   -1794    1803      77
    1782    1788    1827    1830       3    1782    1788    1827    1833      16
    1782    1788   -1827    1833      17    1782    1788   -1827    1833      18
    1782    1788   -1827    1833       6    1863    1860    1866    1872       2
    1860    1866    1872    1878       1    1860    1866   -1872    1878       4
    1860    1866   -1872    1878       5    1860    1866   -1872    1878       6
    1860    1866    1872    1932       7    1860    1866   -1872    1932       8
    1860    1866   -1872    1932       9    1860    1866   -1872    1932       6
    1854    1845    1839    1860     123    1854    1845   -1839    1860     124
    1854    1845   -1839    1860     125    1854    1845   -1839    1860     126
    1845    1839    1860    1863       3    1845    1839    1860    1866      11
    1845    1839   -1860    1866      12    1845    1839   -1860    1866      13
    1845    1839   -1860    1866       6    1839    1860    1866    1872       2
    1833    1839    1845    1854     131    1833    1839   -1845    1854     132
    1833    1839   -1845    1854     125    1833    1839   -1845    1854     133
    1833    1839    1860    1863       3    1833    1839    1860    1866      16
    1833    1839   -1860    1866      17    1833    1839   -1860    1866      18
    1833    1839   -1860    1866       6    1935    1932    1938    1944       2
    1932    1938    1944    1953       7    1932    1938   -1944    1953       8
    1932    1938   -1944    1953       9    1932    1938   -1944    1953       6
    1911    1905    1902    1929      41    1911    1917   -1923    1929      41
    1905    1902    1929    1923     134    1905    1911   -1917    1923      41
    1902    1905    1911    1917      41    1902    1929   -1923    1917     135
    1896    1890   -1887    1929     137    1896    1902    1905    1911      41
    1896    1902    1929    1923     134    1890    1887   -1929    1902     139
    1890    1887    1929    1923     139    1890    1896    1902    1905     136
    1890    1896   -1902    1929     136    1887    1878    1872    1932     140
    1887    1878   -1872    1932     141    1887    1878   -1872    1932     142
    1887    1878   -1872    1932     143    1887    1890   -1896    1902     138
    1887    1929   -1902    1896     134    1887    1929    1902    1905     134
    1887    1929    1923    1917     135    1878    1872    1932    1935       3
    1878    1872    1932    1938      11    1878    1872   -1932    1938      12
    1878    1872   -1932    1938      13    1878    1872   -1932    1938       6
    1878    1887    1890    1896     137    1878    1887    1929    1902     139
    1878    1887    1929    1923     139    1872    1878    1887    1890       7
    1872    1878   -1887    1890       3    1872    1878   -1887    1890      29
    1872    1878   -1887    1890       6    1872    1878    1887    1929     144
    1872    1878   -1887    1929     145    1872    1878   -1887    1929     146
    1872    1878   -1887    1929     147    1872    1932    1938    1944       2
    1866    1872    1878    1887     148    1866    1872   -1878    1887     149
    1866    1872   -1878    1887     142    1866    1872   -1878    1887     150
    1866    1872    1932    1935       3    1866    1872    1932    1938      16
    1866    1872   -1932    1938      17    1866    1872   -1932    1938      18
    1866    1872   -1932    1938       6    1956    1953    1959    1965       2
    1953    1959    1965    1971       1    1953    1959   -1965    1971       4
    1953    1959   -1965    1971       5    1953    1959   -1965    1971       6
    1953    1959    1965    1986       7    1953    1959   -1965    1986       8
    1953    1959   -1965    1986       9    1953    1959   -1965    1986       6
    1944    1953    1959    1965       2    1938    1944    1953    1956       3
    1938    1944    1953    1959      16    1938    1944   -1953    1959      17
    1938    1944   -1953    1959      18    1938    1944   -1953    1959       6
    1989    1986    1992    1995       2    1989    1986    1992    2022       2
    1986    1992    1995    2004       1    1986    1992   -1995    2004     102
    1986    1992   -1995    2004      13    1986    1992   -1995    2004       6
    1986    1992    2022    2013       1    1986    1992   -2022    2013       4
    1986    1992   -2022    2013       5    1986    1992   -2022    2013       6
    1986    1992    2022    2028       7    1986    1992   -2022    2028       8
    1986    1992   -2022    2028       9    1986    1992   -2022    2028       6
    1980    1971    1965    1986     123    1980    1971   -1965    1986     124
    1980    1971   -1965    1986     125    1980    1971   -1965    1986     126
    1971    1965    1986    1989       3    1971    1965    1986    1992      11
    1971    1965   -1986    1992      12    1971    1965   -1986    1992      13
    1971    1965   -1986    1992       6    1965    1986    1992    1995       2
    1965    1986    1992    2022       2    1959    1965    1971    1980     131
    1959    1965   -1971    1980     132    1959    1965   -1971    1980     125
    1959    1965   -1971    1980     133    1959    1965    1986    1989       3
    1959    1965    1986    1992      16    1959    1965   -1986    1992      17
    1959    1965   -1986    1992      18    1959    1965   -1986    1992       6
    2031    2028    2034    2040       2    2028    2034    2040    2046       1
    2028    2034   -2040    2046       4    2028    2034   -2040    2046       5
    2028    2034   -2040    2046       6    2028    2034    2040    2094       7
    2028    2034   -2040    2094       8    2028    2034   -2040    2094       9
    2028    2034   -2040    2094       6    2022    2028    2034    2040       2
    2013    2022    2028    2031       3    2013    2022    2028    2034      11
    2013    2022   -2028    2034      12    2013    2022   -2028    2034      13
    2013    2022   -2028    2034       6    2004    1995   -1992    2022       3
    2004    2013    2022    2028      10    1995    1992   -2022    2013       3
    1995    1992    2022    2028       3    1995    2004   -2013    2022      21
    1995    2004   -2013    2022      22    1995    2004   -2013    2022      23
    1992    1995   -2004    2013      10    1992    2022   -2013    2004      10
    1992    2022    2028    2031       3    1992    2022    2028    2034      16
    1992    2022   -2028    2034      17    1992    2022   -2028    2034      18
    1992    2022   -2028    2034       6    2097    2094    2100    2106       2
    2094    2100    2106    2112       1    2094    2100   -2106    2112       4
    2094    2100   -2106    2112       5    2094    2100   -2106    2112       6
    2094    2100    2106    2142       7    2094    2100   -2106    2142       8
    2094    2100   -2106    2142       9    2094    2100   -2106    2142       6
    2055    2046    2040    2094      10    2055    2064    2073    2082      10
    2046    2040    2094    2097       3    2046    2040    2094    2100      11
    2046    2040   -2094    2100      12    2046    2040   -2094    2100      13
    2046    2040   -2094    2100       6    2046    2055    2064    2073      21
    2046    2055   -2064    2073      22    2046    2055   -2064    2073      23
    2040    2046    2055    2064      21    2040    2046   -2055    2064      22
    2040    2046   -2055    2064      23    2040    2094    2100    2106       2
    2034    2040    2046    2055      10    2034    2040    2094    2097       3
    2034    2040    2094    2100      16    2034    2040   -2094    2100      17
    2034    2040   -2094    2100      18    2034    2040   -2094    2100       6
    2145    2142    2148    2154       2    2142    2148    2154    2160       1
    2142    2148   -2154    2160       4    2142    2148   -2154    2160       5
    2142    2148   -2154    2160       6    2142    2148    2154    2184       7
    2142    2148   -2154    2184       8    2142    2148   -2154    2184       9
    2142    2148   -2154    2184       6    2130    2112    2106    2142      34
    2130    2112   -2106    2142      35    2130    2112   -2106    2142      36
    2130    2112   -2106    2142      37    2118    2112    2106    2142      34
    2118    2112   -2106    2142      35    2118    2112   -2106    2142      36
    2118    2112   -2106    2142      37    2112    2106    2142    2145       3
    2112    2106    2142    2148      11    2112    2106   -2142    2148      12
    2112    2106   -2142    2148      13    2112    2106   -2142    2148       6
    2106    2142    2148    2154       2    2100    2106    2112    2118      38
    2100    2106   -2112    2118      39    2100    2106   -2112    2118      36
    2100    2106   -2112    2118      40    2100    2106    2112    2130      38
    2100    2106   -2112    2130      39    2100    2106   -2112    2130      36
    2100    2106   -2112    2130      40    2100    2106    2142    2145       3
    2100    2106    2142    2148      16    2100    2106   -2142    2148      17
    2100    2106   -2142    2148      18    2100    2106   -2142    2148       6
    2187    2184    2190    2196       2    2184    2190    2196    2202       1
    2184    2190   -2196    2202       4    2184    2190   -2196    2202       5
    2184    2190   -2196    2202       6    2184    2190    2196    2250       7
    2184    2190   -2196    2250       8    2184    2190   -2196    2250       9
    2184    2190   -2196    2250       6    2178    2160    2154    2184      86
    2178    2160   -2154    2184      87    2178    2160   -2154    2184      88
    2178    2160   -2154    2184      89    2166    2160    2154    2184      34
    2166    2160   -2154    2184      35    2166    2160   -2154    2184      36
    2166    2160   -2154    2184      37    2160    2154    2184    2187       3
    2160    2154    2184    2190      11    2160    2154   -2184    2190      12
    2160    2154   -2184    2190      13    2160    2154   -2184    2190       6
    2154    2184    2190    2196       2    2148    2154    2160    2166      38
    2148    2154   -2160    2166      39    2148    2154   -2160    2166      36
    2148    2154   -2160    2166      40    2148    2154    2160    2178      99
    2148    2154   -2160    2178     100    2148    2154   -2160    2178      88
    2148    2154   -2160    2178     101    2148    2154    2184    2187       3
    2148    2154    2184    2190      16    2148    2154   -2184    2190      17
    2148    2154   -2184    2190      18    2148    2154   -2184    2190       6
    2253    2250    2256    2262       2    2250    2256    2262    2268       1
    2250    2256   -2262    2268       4    2250    2256   -2262    2268       5
    2250    2256   -2262    2268       6    2250    2256    2262    2286       7
    2250    2256   -2262    2286       8    2250    2256   -2262    2286       9
    2250    2256   -2262    2286       6    2211    2202    2196    2250      10
    2211    2220    2229    2238      10    2202    2196    2250    2253       3
    2202    2196    2250    2256      11    2202    2196   -2250    2256      12
    2202    2196   -2250    2256      13    2202    2196   -2250    2256       6
    2202    2211    2220    2229      21    2202    2211   -2220    2229      22
    2202    2211   -2220    2229      23    2196    2202    2211    2220      21
    2196    2202   -2211    2220      22    2196    2202   -2211    2220      23
    2196    2250    2256    2262       2    2190    2196    2202    2211      10
    2190    2196    2250    2253       3    2190    2196    2250    2256      16
    2190    2196   -2250    2256      17    2190    2196   -2250    2256      18
    2190    2196   -2250    2256       6    2289    2286    2292    2298       2
    2286    2292    2298    2307       7    2286    2292   -2298    2307       8
    2286    2292   -2298    2307       9    2286    2292   -2298    2307       6
    2277    2268    2262    2286      24    2277    2268   -2262    2286      25
    2277    2268   -2262    2286      26    2277    2268   -2262    2286      27
    2268    2262    2286    2289       3    2268    2262    2286    2292      11
    2268    2262   -2286    2292      12    2268    2262   -2286    2292      13
    2268    2262   -2286    2292       6    2262    2268    2277    2280       7
    2262    2268   -2277    2280      28    2262    2268   -2277    2280      29
    2262    2268   -2277    2280      30    2262    2268    2277    2283       7
    2262    2268   -2277    2283      28    2262    2268   -2277    2283      29
    2262    2268   -2277    2283      30    2262    2286    2292    2298       2
    2256    2262    2268    2277      31    2256    2262   -2268    2277      32
    2256    2262   -2268    2277      26    2256    2262   -2268    2277      33
    2256    2262    2286    2289       3    2256    2262    2286    2292      16
    2256    2262   -2286    2292      17    2256    2262   -2286    2292      18
    2256    2262   -2286    2292       6    2310    2307    2313    2319       2
    2307    2313    2319    2325       1    2307    2313   -2319    2325       4
    2307    2313   -2319    2325       5    2307    2313   -2319    2325       6
    2307    2313    2319    2355       7    2307    2313   -2319    2355       8
    2307    2313   -2319    2355       9    2307    2313   -2319    2355       6
    2298    2307    2313    2319       2    2292    2298    2307    2310       3
    2292    2298    2307    2313      16    2292    2298   -2307    2313      17
    2292    2298   -2307    2313      18    2292    2298   -2307    2313       6
    2358    2355    2361    2367       2    2355    2361    2367    2373       1
    2355    2361   -2367    2373       4    2355    2361   -2367    2373       5
    2355    2361   -2367    2373       6    2355    2361    2367    2397       7
    2355    2361   -2367    2397       8    2355    2361   -2367    2397       9
    2355    2361   -2367    2397       6    2343    2325    2319    2355      34
    2343    2325   -2319    2355      35    2343    2325   -2319    2355      36
    2343    2325   -2319    2355      37    2331    2325    2319    2355      34
    2331    2325   -2319    2355      35    2331    2325   -2319    2355      36
    2331    2325   -2319    2355      37    2325    2319    2355    2358       3
    2325    2319    2355    2361      11    2325    2319   -2355    2361      12
    2325    2319   -2355    2361      13    2325    2319   -2355    2361       6
    2319    2355    2361    2367       2    2313    2319    2325    2331      38
    2313    2319   -2325    2331      39    2313    2319   -2325    2331      36
    2313    2319   -2325    2331      40    2313    2319    2325    2343      38
    2313    2319   -2325    2343      39    2313    2319   -2325    2343      36
    2313    2319   -2325    2343      40    2313    2319    2355    2358       3
    2313    2319    2355    2361      16    2313    2319   -2355    2361      17
    2313    2319   -2355    2361      18    2313    2319   -2355    2361       6
    2400    2397    2403    2409       2    2397    2403    2409    2415       1
    2397    2403   -2409    2415       4    2397    2403   -2409    2415       5
    2397    2403   -2409    2415       6    2397    2403    2409    2445       7
    2397    2403   -2409    2445       8    2397    2403   -2409    2445       9
    2397    2403   -2409    2445       6    2391    2373    2367    2397      86
    2391    2373   -2367    2397      87    2391    2373   -2367    2397      88
    2391    2373   -2367    2397      89    2379    2373    2367    2397      34
    2379    2373   -2367    2397      35    2379    2373   -2367    2397      36
    2379    2373   -2367    2397      37    2373    2367    2397    2400       3
    2373    2367    2397    2403      11    2373    2367   -2397    2403      12
    2373    2367   -2397    2403      13    2373    2367   -2397    2403       6
    2367    2397    2403    2409       2    2361    2367    2373    2379      38
    2361    2367   -2373    2379      39    2361    2367   -2373    2379      36
    2361    2367   -2373    2379      40    2361    2367    2373    2391      99
    2361    2367   -2373    2391     100    2361    2367   -2373    2391      88
    2361    2367   -2373    2391     101    2361    2367    2397    2400       3
    2361    2367    2397    2403      16    2361    2367   -2397    2403      17
    2361    2367   -2397    2403      18    2361    2367   -2397    2403       6
    2448    2445    2451    2457       2    2445    2451    2457    2463       1
    2445    2451   -2457    2463       4    2445    2451   -2457    2463       5
    2445    2451   -2457    2463       6    2445    2451    2457    2475       7
    2445    2451   -2457    2475       8    2445    2451   -2457    2475       9
    2445    2451   -2457    2475       6    2433    2415    2409    2445      34
    2433    2415   -2409    2445      35    2433    2415   -2409    2445      36
    2433    2415   -2409    2445      37    2421    2415    2409    2445      34
    2421    2415   -2409    2445      35    2421    2415   -2409    2445      36
    2421    2415   -2409    2445      37    2415    2409    2445    2448       3
    2415    2409    2445    2451      11    2415    2409   -2445    2451      12
    2415    2409   -2445    2451      13    2415    2409   -2445    2451       6
    2409    2445    2451    2457       2    2403    2409    2415    2421      38
    2403    2409   -2415    2421      39    2403    2409   -2415    2421      36
    2403    2409   -2415    2421      40    2403    2409    2415    2433      38
    2403    2409   -2415    2433      39    2403    2409   -2415    2433      36
    2403    2409   -2415    2433      40    2403    2409    2445    2448       3
    2403    2409    2445    2451      16    2403    2409   -2445    2451      17
    2403    2409   -2445    2451      18    2403    2409   -2445    2451       6
    2478    2475    2481    2487       2    2475    2481    2487    2493       1
    2475    2481   -2487    2493       4    2475    2481   -2487    2493       5
    2475    2481   -2487    2493       6    2475    2481    2487    2541       7
    2475    2481   -2487    2541       8    2475    2481   -2487    2541       9
    2475    2481   -2487    2541       6    2463    2457    2475    2478       3
    2463    2457    2475    2481      11    2463    2457   -2475    2481      12
    2463    2457   -2475    2481      13    2463    2457   -2475    2481       6
    2457    2475    2481    2487       2    2451    2457    2475    2478       3
    2451    2457    2475    2481      16    2451    2457   -2475    2481      17
    2451    2457   -2475    2481      18    2451    2457   -2475    2481       6
    2544    2541    2547    2553       2    2541    2547    2553    2559       1
    2541    2547   -2553    2559       4    2541    2547   -2553    2559       5
    2541    2547   -2553    2559       6    2541    2547    2553    2574       7
    2541    2547   -2553    2574       8    2541    2547   -2553    2574       9
    2541    2547   -2553    2574       6    2502    2493    2487    2541      10
    2502    2511    2520    2529      10    2493    2487    2541    2544       3
    2493    2487    2541    2547      11    2493    2487   -2541    2547      12
    2493    2487   -2541    2547      13    2493    2487   -2541    2547       6
    2493    2502    2511    2520      21    2493    2502   -2511    2520      22
    2493    2502   -2511    2520      23    2487    2493    2502    2511      21
    2487    2493   -2502    2511      22    2487    2493   -2502    2511      23
    2487    2541    2547    2553       2    2481    2487    2493    2502      10
    2481    2487    2541    2544       3    2481    2487    2541    2547      16
    2481    2487   -2541    2547      17    2481    2487   -2541    2547      18
    2481    2487   -2541    2547       6    2577    2574    2580    2586       2
    2574    2580    2586    2592       1    2574    2580   -2586    2592       4
    2574    2580   -2586    2592       5    2574    2580   -2586    2592       6
    2574    2580    2586    2631       7    2574    2580   -2586    2631       8
    2574    2580   -2586    2631       9    2574    2580   -2586    2631       6
    2568    2559    2553    2574     123    2568    2559   -2553    2574     124
    2568    2559   -2553    2574     125    2568    2559   -2553    2574     126
    2559    2553    2574    2577       3    2559    2553    2574    2580      11
    2559    2553   -2574    2580      12    2559    2553   -2574    2580      13
    2559    2553   -2574    2580       6    2553    2574    2580    2586       2
    2547    2553    2559    2568     131    2547    2553   -2559    2568     132
    2547    2553   -2559    2568     125    2547    2553   -2559    2568     133
    2547    2553    2574    2577       3    2547    2553    2574    2580      16
    2547    2553   -2574    2580      17    2547    2553   -2574    2580      18
    2547    2553   -2574    2580       6    2634    2631    2637    2643       2
    2631    2637    2643    2649       1    2631    2637   -2643    2649       4
    2631    2637   -2643    2649       5    2631    2637   -2643    2649       6
    2631    2637    2643    2667       7    2631    2637   -2643    2667       8
    2631    2637   -2643    2667       9    2631    2637   -2643    2667       6
    2610    2592    2586    2631     103    2610    2592   -2586    2631     104
    2610    2592   -2586    2631     105    2610    2592   -2586    2631     106
    2598    2592    2586    2631      34    2598    2592   -2586    2631      35
    2598    2592   -2586    2631      36    2598    2592   -2586    2631      37
    2598    2592    2610    2619     107    2598    2592   -2610    2619     108
    2598    2592   -2610    2619     109    2598    2592   -2610    2619     110
    2592    2586    2631    2634       3    2592    2586    2631    2637      11
    2592    2586   -2631    2637      12    2592    2586   -2631    2637      13
    2592    2586   -2631    2637       6    2586    2592    2610    2619     111
    2586    2592   -2610    2619     112    2586    2592   -2610    2619     109
    2586    2592   -2610    2619     113    2586    2631    2637    2643       2
    2580    2586    2592    2598      38    2580    2586   -2592    2598      39
    2580    2586   -2592    2598      36    2580    2586   -2592    2598      40
    2580    2586    2592    2610     114    2580    2586   -2592    2610     115
    2580    2586   -2592    2610     105    2580    2586   -2592    2610     116
    2580    2586    2631    2634       3    2580    2586    2631    2637      16
    2580    2586   -2631    2637      17    2580    2586   -2631    2637      18
    2580    2586   -2631    2637       6    2670    2667    2673    2679       2
    2667    2673    2679    2685       1    2667    2673   -2679    2685       4
    2667    2673   -2679    2685       5    2667    2673   -2679    2685       6
    2667    2673    2679    2724       7    2667    2673   -2679    2724       8
    2667    2673   -2679    2724       9    2667    2673   -2679    2724       6
    2658    2649    2643    2667      24    2658    2649   -2643    2667      25
    2658    2649   -2643    2667      26    2658    2649   -2643    2667      27
    2649    2643    2667    2670       3    2649    2643    2667    2673      11
    2649    2643   -2667    2673      12    2649    2643   -2667    2673      13
    2649    2643   -2667    2673       6    2643    2649    2658    2661       7
    2643    2649   -2658    2661      28    2643    2649   -2658    2661      29
    2643    2649   -2658    2661      30    2643    2649    2658    2664       7
    2643    2649   -2658    2664      28    2643    2649   -2658    2664      29
    2643    2649   -2658    2664      30    2643    2667    2673    2679       2
    2637    2643    2649    2658      31    2637    2643   -2649    2658      32
    2637    2643   -2649    2658      26    2637    2643   -2649    2658      33
    2637    2643    2667    2670       3    2637    2643    2667    2673      16
    2637    2643   -2667    2673      17    2637    2643   -2667    2673      18
    2637    2643   -2667    2673       6    2727    2724    2730    2736       2
    2724    2730    2736    2742       1    2724    2730   -2736    2742       4
    2724    2730   -2736    2742       5    2724    2730   -2736    2742       6
    2724    2730    2736    2790       7    2724    2730   -2736    2790       8
    2724    2730   -2736    2790       9    2724    2730   -2736    2790       6
    2694    2685    2679    2724      52    2694    2685   -2679    2724      53
    2694    2685   -2679    2724      54    2694    2685   -2679    2724      55
    2685    2679    2724    2727       3    2685    2679    2724    2730      11
    2685    2679   -2724    2730      12    2685    2679   -2724    2730      13
    2685    2679   -2724    2730       6    2679    2685    2694    2700      56
    2679    2685   -2694    2700      57    2679    2685   -2694    2700      58
    2679    2685   -2694    2700      59    2679    2685    2694    2712      56
    2679    2685   -2694    2712      57    2679    2685   -2694    2712      58
    2679    2685   -2694    2712      59    2679    2724    2730    2736       2
    2673    2679    2685    2694      60    2673    2679   -2685    2694      61
    2673    2679   -2685    2694      54    2673    2679   -2685    2694      62
    2673    2679    2724    2727       3    2673    2679    2724    2730      16
    2673    2679   -2724    2730      17    2673    2679   -2724    2730      18
    2673    2679   -2724    2730       6    2793    2790    2796    2802       2
    2790    2796    2802    2808       1    2790    2796   -2802    2808       4
    2790    2796   -2802    2808       5    2790    2796   -2802    2808       6
    2790    2796    2802    2826       7    2790    2796   -2802    2826       8
    2790    2796   -2802    2826       9    2790    2796   -2802    2826       6
    2751    2742    2736    2790      10    2751    2760    2769    2778      10
    2742    2736    2790    2793       3    2742    2736    2790    2796      11
    2742    2736   -2790    2796      12    2742    2736   -2790    2796      13
    2742    2736   -2790    2796       6    2742    2751    2760    2769      21
    2742    2751   -2760    2769      22    2742    2751   -2760    2769      23
    2736    2742    2751    2760      21    2736    2742   -2751    2760      22
    2736    2742   -2751    2760      23    2736    2790    2796    2802       2
    2730    2736    2742    2751      10    2730    2736    2790    2793       3
    2730    2736    2790    2796      16    2730    2736   -2790    2796      17
    2730    2736   -2790    2796      18    2730    2736   -2790    2796       6
    2829    2826    2832    2838       2    2826    2832    2838    2844       1
    2826    2832   -2838    2844       4    2826    2832   -2838    2844       5
    2826    2832   -2838    2844       6    2826    2832    2838    2892       7
    2826    2832   -2838    2892       8    2826    2832   -2838    2892       9
    2826    2832   -2838    2892       6    2817    2808    2802    2826      24
    2817    2808   -2802    2826      25    2817    2808   -2802    2826      26
    2817    2808   -2802    2826      27    2808    2802    2826    2829       3
    2808    2802    2826    2832      11    2808    2802   -2826    2832      12
    2808    2802   -2826    2832      13    2808    2802   -2826    2832       6
    2802    2808    2817    2820       7    2802    2808   -2817    2820      28
    2802    2808   -2817    2820      29    2802    2808   -2817    2820      30
    2802    2808    2817    2823       7    2802    2808   -2817    2823      28
    2802    2808   -2817    2823      29    2802    2808   -2817    2823      30
    2802    2826    2832    2838       2    2796    2802    2808    2817      31
    2796    2802   -2808    2817      32    2796    2802   -2808    2817      26
    2796    2802   -2808    2817      33    2796    2802    2826    2829       3
    2796    2802    2826    2832      16    2796    2802   -2826    2832      17
    2796    2802   -2826    2832      18    2796    2802   -2826    2832       6
    2895    2892    2898    2904       2    2892    2898    2904    2910       1
    2892    2898   -2904    2910       4    2892    2898   -2904    2910       5
    2892    2898   -2904    2910       6    2892    2898    2904    2955       7
    2892    2898   -2904    2955       8    2892    2898   -2904    2955       9
    2892    2898   -2904    2955       6    2853    2844    2838    2892      10
    2853    2862    2871    2880      10    2844    2838    2892    2895       3
    2844    2838    2892    2898      11    2844    2838   -2892    2898      12
    2844    2838   -2892    2898      13    2844    2838   -2892    2898       6
    2844    2853    2862    2871      21    2844    2853   -2862    2871      22
    2844    2853   -2862    2871      23    2838    2844    2853    2862      21
    2838    2844   -2853    2862      22    2838    2844   -2853    2862      23
    2838    2892    2898    2904       2    2832    2838    2844    2853      10
    2832    2838    2892    2895       3    2832    2838    2892    2898      16
    2832    2838   -2892    2898      17    2832    2838   -2892    2898      18
    2832    2838   -2892    2898       6    2958    2955    2961    2967       2
    2955    2961    2967    2973       1    2955    2961   -2967    2973       4
    2955    2961   -2967    2973       5    2955    2961   -2967    2973       6
    2955    2961    2967    3021       7    2955    2961   -2967    3021       8
    2955    2961   -2967    3021       9    2955    2961   -2967    3021       6
    2937    2934    2943    2949      41    2928    2922    2919    2949      41
    2928    2934   -2943    2949      41    2922    2919    2949    2943      41
    2922    2928    2934    2937      41    2922    2928   -2934    2943      41
    2919    2910    2904    2955      42    2919    2910   -2904    2955      43
    2919    2910   -2904    2955      44    2919    2910   -2904    2955      45
    2919    2922    2928    2934      41    2919    2949   -2943    2934      41
    2910    2904    2955    2958       3    2910    2904    2955    2961      11
    2910    2904   -2955    2961      12    2910    2904   -2955    2961      13
    2910    2904   -2955    2961       6    2910    2919    2922    2928      41
    2910    2919    2949    2943      41    2904    2910    2919    2922       7
    2904    2910   -2919    2922      46    2904    2910   -2919    2922      29
    2904    2910   -2919    2922      47    2904    2910    2919    2949       7
    2904    2910   -2919    2949      46    2904    2910   -2919    2949      29
    2904    2910   -2919    2949      47    2904    2955    2961    2967       2
    2898    2904    2910    2919      48    2898    2904   -2910    2919      49
    2898    2904   -2910    2919      44    2898    2904   -2910    2919      50
    2898    2904    2955    2958       3    2898    2904    2955    2961      16
    2898    2904   -2955    2961      17    2898    2904   -2955    2961      18
    2898    2904   -2955    2961       6    3024    3021    3027    3033       2
    3021    3027    3033    3039       1    3021    3027   -3033    3039       4
    3021    3027   -3033    3039       5    3021    3027   -3033    3039       6
    3021    3027    3033    3063       7    3021    3027   -3033    3063       8
    3021    3027   -3033    3063       9    3021    3027   -3033    3063       6
    2982    2973    2967    3021      10    2982    2991    3000    3009      10
    2973    2967    3021    3024       3    2973    2967    3021    3027      11
    2973    2967   -3021    3027      12    2973    2967   -3021    3027      13
    2973    2967   -3021    3027       6    2973    2982    2991    3000      21
    2973    2982   -2991    3000      22    2973    2982   -2991    3000      23
    2967    2973    2982    2991      21    2967    2973   -2982    2991      22
    2967    2973   -2982    2991      23    2967    3021    3027    3033       2
    2961    2967    2973    2982      10    2961    2967    3021    3024       3
    2961    2967    3021    3027      16    2961    2967   -3021    3027      17
    2961    2967   -3021    3027      18    2961    2967   -3021    3027       6
    3066    3063    3069    3075       2    3063    3069    3075    3081       1
    3063    3069   -3075    3081       4    3063    3069   -3075    3081       5
    3063    3069   -3075    3081       6    3063    3069    3075    3120       7
    3063    3069   -3075    3120       8    3063    3069   -3075    3120       9
    3063    3069   -3075    3120       6    3048    3039    3033    3063     153
    3048    3039   -3033    3063     154    3048    3039   -3033    3063     155
    3048    3039   -3033    3063     156    3039    3033    3063    3066       3
    3039    3033    3063    3069      11    3039    3033   -3063    3069      12
    3039    3033   -3063    3069      13    3039    3033   -3063    3069       6
    3033    3039    3048    3051       7    3033    3039    3048    3054     157
    3033    3039   -3048    3054     158    3033    3039   -3048    3054     159
    3033    3039   -3048    3054     160    3033    3063    3069    3075       2
    3027    3033    3039    3048     161    3027    3033   -3039    3048     162
    3027    3033   -3039    3048     155    3027    3033   -3039    3048     163
    3027    3033    3063    3066       3    3027    3033    3063    3069      16
    3027    3033   -3063    3069      17    3027    3033   -3063    3069      18
    3027    3033   -3063    3069       6    3123    3120    3126    3132       2
    3120    3126    3132    3141       7    3120    3126   -3132    3141       8
    3120    3126   -3132    3141       9    3120    3126   -3132    3141       6
    3099    3081    3075    3120     103    3099    3081   -3075    3120     104
    3099    3081   -3075    3120     105    3099    3081   -3075    3120     106
    3087    3081    3075    3120      34    3087    3081   -3075    3120      35
    3087    3081   -3075    3120      36    3087    3081   -3075    3120      37
    3087    3081    3099    3108     107    3087    3081   -3099    3108     108
    3087    3081   -3099    3108     109    3087    3081   -3099    3108     110
    3081    3075    3120    3123       3    3081    3075    3120    3126      11
    3081    3075   -3120    3126      12    3081    3075   -3120    3126      13
    3081    3075   -3120    3126       6    3075    3081    3099    3108     111
    3075    3081   -3099    3108     112    3075    3081   -3099    3108     109
    3075    3081   -3099    3108     113    3075    3120    3126    3132       2
    3069    3075    3081    3087      38    3069    3075   -3081    3087      39
    3069    3075   -3081    3087      36    3069    3075   -3081    3087      40
    3069    3075    3081    3099     114    3069    3075   -3081    3099     115
    3069    3075   -3081    3099     105    3069    3075   -3081    3099     116
    3069    3075    3120    3123       3    3069    3075    3120    3126      16
    3069    3075   -3120    3126      17    3069    3075   -3120    3126      18
    3069    3075   -3120    3126       6    3144    3141    3147    3153       2
    3141    3147    3153    3159       1    3141    3147   -3153    3159       4
    3141    3147   -3153    3159       5    3141    3147   -3153    3159       6
    3141    3147    3153    3171       7    3141    3147   -3153    3171       8
    3141    3147   -3153    3171       9    3141    3147   -3153    3171       6
    3132    3141    3147    3153       2    3126    3132    3141    3144       3
    3126    3132    3141    3147      16    3126    3132   -3141    3147      17
    3126    3132   -3141    3147      18    3126    3132   -3141    3147       6
    3174    3171    3177    3183       2    3171    3177    3183    3189       1
    3171    3177   -3183    3189       4    3171    3177   -3183    3189       5
    3171    3177   -3183    3189       6    3171    3177    3183    3237       7
    3171    3177   -3183    3237       8    3171    3177   -3183    3237       9
    3171    3177   -3183    3237       6    3159    3153    3171    3174       3
    3159    3153    3171    3177      11    3159    3153   -3171    3177      12
    3159    3153   -3171    3177      13    3159    3153   -3171    3177       6
    3153    3171    3177    3183       2    3147    3153    3171    3174       3
    3147    3153    3171    3177      16    3147    3153   -3171    3177      17
    3147    3153   -3171    3177      18    3147    3153   -3171    3177       6
    3240    3237    3243    3249       2    3237    3243    3249    3255       1
    3237    3243   -3249    3255       4    3237    3243   -3249    3255       5
    3237    3243   -3249    3255       6    3237    3243    3249    3294       7
    3237    3243   -3249    3294       8    3237    3243   -3249    3294       9
    3237    3243   -3249    3294       6    3198    3189    3183    3237      10
    3198    3207    3216    3225      10    3189    3183    3237    3240       3
    3189    3183    3237    3243      11    3189    3183   -3237    3243      12
    3189    3183   -3237    3243      13    3189    3183   -3237    3243       6
    3189    3198    3207    3216      21    3189    3198   -3207    3216      22
    3189    3198   -3207    3216      23    3183    3189    3198    3207      21
    3183    3189   -3198    3207      22    3183    3189   -3198    3207      23
    3183    3237    3243    3249       2    3177    3183    3189    3198      10
    3177    3183    3237    3240       3    3177    3183    3237    3243      16
    3177    3183   -3237    3243      17    3177    3183   -3237    3243      18
    3177    3183   -3237    3243       6    3297    3294    3300    3306       2
    3294    3300    3306    3312       1    3294    3300   -3306    3312       4
    3294    3300   -3306    3312       5    3294    3300   -3306    3312       6
    3294    3300    3306    3342       7    3294    3300   -3306    3342       8
    3294    3300   -3306    3342       9    3294    3300   -3306    3342       6
    3264    3255    3249    3294      52    3264    3255   -3249    3294      53
    3264    3255   -3249    3294      54    3264    3255   -3249    3294      55
    3255    3249    3294    3297       3    3255    3249    3294    3300      11
    3255    3249   -3294    3300      12    3255    3249   -3294    3300      13
    3255    3249   -3294    3300       6    3249    3255    3264    3270      56
    3249    3255   -3264    3270      57    3249    3255   -3264    3270      58
    3249    3255   -3264    3270      59    3249    3255    3264    3282      56
    3249    3255   -3264    3282      57    3249    3255   -3264    3282      58
    3249    3255   -3264    3282      59    3249    3294    3300    3306       2
    3243    3249    3255    3264      60    3243    3249   -3255    3264      61
    3243    3249   -3255    3264      54    3243    3249   -3255    3264      62
    3243    3249    3294    3297       3    3243    3249    3294    3300      16
    3243    3249   -3294    3300      17    3243    3249   -3294    3300      18
    3243    3249   -3294    3300       6    3345    3342    3348    3354       2
    3342    3348    3354    3360       1    3342    3348   -3354    3360       4
    3342    3348   -3354    3360       5    3342    3348   -3354    3360       6
    3342    3348    3354    3393       7    3342    3348   -3354    3393       8
    3342    3348   -3354    3393       9    3342    3348   -3354    3393       6
    3330    3312    3306    3342      34    3330    3312   -3306    3342      35
    3330    3312   -3306    3342      36    3330    3312   -3306    3342      37
    3318    3312    3306    3342      34    3318    3312   -3306    3342      35
    3318    3312   -3306    3342      36    3318    3312   -3306    3342      37
    3312    3306    3342    3345       3    3312    3306    3342    3348      11
    3312    3306   -3342    3348      12    3312    3306   -3342    3348      13
    3312    3306   -3342    3348       6    3306    3342    3348    3354       2
    3300    3306    3312    3318      38    3300    3306   -3312    3318      39
    3300    3306   -3312    3318      36    3300    3306   -3312    3318      40
    3300    3306    3312    3330      38    3300    3306   -3312    3330      39
    3300    3306   -3312    3330      36    3300    3306   -3312    3330      40
    3300    3306    3342    3345       3    3300    3306    3342    3348      16
    3300    3306   -3342    3348      17    3300    3306   -3342    3348      18
    3300    3306   -3342    3348       6    3396    3393    3399    3405       2
    3393    3399    3405    3411       1    3393    3399   -3405    3411       4
    3393    3399   -3405    3411       5    3393    3399   -3405    3411       6
    3393    3399    3405    3429       7    3393    3399   -3405    3429       8
    3393    3399   -3405    3429       9    3393    3399   -3405    3429       6
    3369    3360    3354    3393      64    3369    3360   -3354    3393      65
    3369    3360   -3354    3393      54    3369    3360   -3354    3393      66
    3360    3354    3393    3396       3    3360    3354    3393    3399      11
    3360    3354   -3393    3399      12    3360    3354   -3393    3399      13
    3360    3354   -3393    3399       6    3360    3369    3378    3381       7
    3360    3369    3378    3384      78    3360    3369   -3378    3384      79
    3360    3369   -3378    3384      80    3360    3369   -3378    3384      81
    3354    3360    3369    3378      82    3354    3360   -3369    3378      83
    3354    3360   -3369    3378      84    3354    3360   -3369    3378      85
    3354    3393    3399    3405       2    3348    3354    3360    3369      75
    3348    3354   -3360    3369      76    3348    3354   -3360    3369      54
    3348    3354   -3360    3369      77    3348    3354    3393    3396       3
    3348    3354    3393    3399      16    3348    3354   -3393    3399      17
    3348    3354   -3393    3399      18    3348    3354   -3393    3399       6
    3432    3429    3435    3441       2    3429    3435    3441    3447       1
    3429    3435   -3441    3447       4    3429    3435   -3441    3447       5
    3429    3435   -3441    3447       6    3429    3435    3441    3477       7
    3429    3435   -3441    3477       8    3429    3435   -3441    3477       9
    3429    3435   -3441    3477       6    3420    3411    3405    3429      24
    3420    3411   -3405    3429      25    3420    3411   -3405    3429      26
    3420    3411   -3405    3429      27    3411    3405    3429    3432       3
    3411    3405    3429    3435      11    3411    3405   -3429    3435      12
    3411    3405   -3429    3435      13    3411    3405   -3429    3435       6
    3405    3411    3420    3423       7    3405    3411   -3420    3423      28
    3405    3411   -3420    3423      29    3405    3411   -3420    3423      30
    3405    3411    3420    3426       7    3405    3411   -3420    3426      28
    3405    3411   -3420    3426      29    3405    3411   -3420    3426      30
    3405    3429    3435    3441       2    3399    3405    3411    3420      31
    3399    3405   -3411    3420      32    3399    3405   -3411    3420      26
    3399    3405   -3411    3420      33    3399    3405    3429    3432       3
    3399    3405    3429    3435      16    3399    3405   -3429    3435      17
    3399    3405   -3429    3435      18    3399    3405   -3429    3435       6
    3480    3477    3483    3489       2    3477    3483    3489    3495       1
    3477    3483   -3489    3495       4    3477    3483   -3489    3495       5
    3477    3483   -3489    3495       6    3477    3483    3489    3507       7
    3477    3483   -3489    3507       8    3477    3483   -3489    3507       9
    3477    3483   -3489    3507       6    3465    3447    3441    3477      34
    3465    3447   -3441    3477      35    3465    3447   -3441    3477      36
    3465    3447   -3441    3477      37    3453    3447    3441    3477      34
    3453    3447   -3441    3477      35    3453    3447   -3441    3477      36
    3453    3447   -3441    3477      37    3447    3441    3477    3480       3
    3447    3441    3477    3483      11    3447    3441   -3477    3483      12
    3447    3441   -3477    3483      13    3447    3441   -3477    3483       6
    3441    3477    3483    3489       2    3435    3441    3447    3453      38
    3435    3441   -3447    3453      39    3435    3441   -3447    3453      36
    3435    3441   -3447    3453      40    3435    3441    3447    3465      38
    3435    3441   -3447    3465      39    3435    3441   -3447    3465      36
    3435    3441   -3447    3465      40    3435    3441    3477    3480       3
    3435    3441    3477    3483      16    3435    3441   -3477    3483      17
    3435    3441   -3477    3483      18    3435    3441   -3477    3483       6
    3510    3507    3513    3519       2    3507    3513    3519    3525       1
    3507    3513   -3519    3525       4    3507    3513   -3519    3525       5
    3507    3513   -3519    3525       6    3507    3513    3519    3549       7
    3507    3513   -3519    3549       8    3507    3513   -3519    3549       9
    3507    3513   -3519    3549       6    3495    3489    3507    3510       3
    3495    3489    3507    3513      11    3495    3489   -3507    3513      12
    3495    3489   -3507    3513      13    3495    3489   -3507    3513       6
    3489    3507    3513    3519       2    3483    3489    3507    3510       3
    3483    3489    3507    3513      16    3483    3489   -3507    3513      17
    3483    3489   -3507    3513      18    3483    3489   -3507    3513       6
    3552    3549    3555    3561       2    3549    3555    3561    3567       1
    3549    3555   -3561    3567       4    3549    3555   -3561    3567       5
    3549    3555   -3561    3567       6    3549    3555    3561    3591       7
    3549    3555   -3561    3591       8    3549    3555   -3561    3591       9
    3549    3555   -3561    3591       6    3534    3525    3519    3549     153
    3534    3525   -3519    3549     154    3534    3525   -3519    3549     155
    3534    3525   -3519    3549     156    3525    3519    3549    3552       3
    3525    3519    3549    3555      11    3525    3519   -3549    3555      12
    3525    3519   -3549    3555      13    3525    3519   -3549    3555       6
    3519    3525    3534    3537       7    3519    3525    3534    3540     157
    3519    3525   -3534    3540     158    3519    3525   -3534    3540     159
    3519    3525   -3534    3540     160    3519    3549    3555    3561       2
    3513    3519    3525    3534     161    3513    3519   -3525    3534     162
    3513    3519   -3525    3534     155    3513    3519   -3525    3534     163
    3513    3519    3549    3552       3    3513    3519    3549    3555      16
    3513    3519   -3549    3555      17    3513    3519   -3549    3555      18
    3513    3519   -3549    3555       6    3594    3591    3597    3603       2
    3591    3597    3603    3609       1    3591    3597   -3603    3609       4
    3591    3597   -3603    3609       5    3591    3597   -3603    3609       6
    3591    3597    3603    3633       7    3591    3597   -3603    3633       8
    3591    3597   -3603    3633       9    3591    3597   -3603    3633       6
    3576    3567    3561    3591     153    3576    3567   -3561    3591     154
    3576    3567   -3561    3591     155    3576    3567   -3561    3591     156
    3567    3561    3591    3594       3    3567    3561    3591    3597      11
    3567    3561   -3591    3597      12    3567    3561   -3591    3597      13
    3567    3561   -3591    3597       6    3561    3567    3576    3579       7
    3561    3567    3576    3582     157    3561    3567   -3576    3582     158
    3561    3567   -3576    3582     159    3561    3567   -3576    3582     160
    3561    3591    3597    3603       2    3555    3561    3567    3576     161
    3555    3561   -3567    3576     162    3555    3561   -3567    3576     155
    3555    3561   -3567    3576     163    3555    3561    3591    3594       3
    3555    3561    3591    3597      16    3555    3561   -3591    3597      17
    3555    3561   -3591    3597      18    3555    3561   -3591    3597       6
    3636    3633    3639    3645       2    3633    3639    3645    3651       1
    3633    3639   -3645    3651       4    3633    3639   -3645    3651       5
    3633    3639   -3645    3651       6    3633    3639    3645    3675       7
    3633    3639   -3645    3675       8    3633    3639   -3645    3675       9
    3633    3639   -3645    3675       6    3627    3609    3603    3633      86
    3627    3609   -3603    3633      87    3627    3609   -3603    3633      88
    3627    3609   -3603    3633      89    3615    3609    3603    3633      34
    3615    3609   -3603    3633      35    3615    3609   -3603    3633      36
    3615    3609   -3603    3633      37    3609    3603    3633    3636       3
    3609    3603    3633    3639      11    3609    3603   -3633    3639      12
    3609    3603   -3633    3639      13    3609    3603   -3633    3639       6
    3603    3633    3639    3645       2    3597    3603    3609    3615      38
    3597    3603   -3609    3615      39    3597    3603   -3609    3615      36
    3597    3603   -3609    3615      40    3597    3603    3609    3627      99
    3597    3603   -3609    3627     100    3597    3603   -3609    3627      88
    3597    3603   -3609    3627     101    3597    3603    3633    3636       3
    3597    3603    3633    3639      16    3597    3603   -3633    3639      17
    3597    3603   -3633    3639      18    3597    3603   -3633    3639       6
    3678    3675    3681    3687       2    3675    3681    3687    3693       1
    3675    3681   -3687    3693       4    3675    3681   -3687    3693       5
    3675    3681   -3687    3693       6    3675    3681    3687    3720       7
    3675    3681   -3687    3720       8    3675    3681   -3687    3720       9
    3675    3681   -3687    3720       6    3660    3651    3645    3675     153
    3660    3651   -3645    3675     154    3660    3651   -3645    3675     155
    3660    3651   -3645    3675     156    3651    3645    3675    3678       3
    3651    3645    3675    3681      11    3651    3645   -3675    3681      12
    3651    3645   -3675    3681      13    3651    3645   -3675    3681       6
    3645    3651    3660    3663       7    3645    3651    3660    3666     157
    3645    3651   -3660    3666     158    3645    3651   -3660    3666     159
    3645    3651   -3660    3666     160    3645    3675    3681    3687       2
    3639    3645    3651    3660     161    3639    3645   -3651    3660     162
    3639    3645   -3651    3660     155    3639    3645   -3651    3660     163
    3639    3645    3675    3678       3    3639    3645    3675    3681      16
    3639    3645   -3675    3681      17    3639    3645   -3675    3681      18
    3639    3645   -3675    3681       6    3723    3720    3726    3732       2
    3720    3726    3732    3738       1    3720    3726   -3732    3738       4
    3720    3726   -3732    3738       5    3720    3726   -3732    3738       6
    3720    3726    3732    3765       7    3720    3726   -3732    3765       8
    3720    3726   -3732    3765       9    3720    3726   -3732    3765       6
    3702    3693    3687    3720      64    3702    3693   -3687    3720      65
    3702    3693   -3687    3720      54    3702    3693   -3687    3720      66
    3693    3687    3720    3723       3    3693    3687    3720    3726      11
    3693    3687   -3720    3726      12    3693    3687   -3720    3726      13
    3693    3687   -3720    3726       6    3693    3702    3711    3714     117
    3693    3702   -3711    3714     118    3693    3702    3711    3717     117
    3693    3702   -3711    3717     118    3687    3693    3702    3711     119
    3687    3693   -3702    3711     120    3687    3693   -3702    3711     121
    3687    3693   -3702    3711     122    3687    3720    3726    3732       2
    3681    3687    3693    3702      75    3681    3687   -3693    3702      76
    3681    3687   -3693    3702      54    3681    3687   -3693    3702      77
    3681    3687    3720    3723       3    3681    3687    3720    3726      16
    3681    3687   -3720    3726      17    3681    3687   -3720    3726      18
    3681    3687   -3720    3726       6    3768    3765    3771    3777       2
    3765    3771    3777    3783       1    3765    3771   -3777    3783       4
    3765    3771   -3777    3783       5    3765    3771   -3777    3783       6
    3765    3771    3777    3795       7    3765    3771   -3777    3795       8
    3765    3771   -3777    3795       9    3765    3771   -3777    3795       6
    3747    3738    3732    3765      64    3747    3738   -3732    3765      65
    3747    3738   -3732    3765      54    3747    3738   -3732    3765      66
    3738    3732    3765    3768       3    3738    3732    3765    3771      11
    3738    3732   -3765    3771      12    3738    3732   -3765    3771      13
    3738    3732   -3765    3771       6    3738    3747    3756    3759     117
    3738    3747   -3756    3759     118    3738    3747    3756    3762     117
    3738    3747   -3756    3762     118    3732    3738    3747    3756     119
    3732    3738   -3747    3756     120    3732    3738   -3747    3756     121
    3732    3738   -3747    3756     122    3732    3765    3771    3777       2
    3726    3732    3738    3747      75    3726    3732   -3738    3747      76
    3726    3732   -3738    3747      54    3726    3732   -3738    3747      77
    3726    3732    3765    3768       3    3726    3732    3765    3771      16
    3726    3732   -3765    3771      17    3726    3732   -3765    3771      18
    3726    3732   -3765    3771       6    3798    3795    3801    3807       2
    3795    3801    3807    3816       7    3795    3801   -3807    3816       8
    3795    3801   -3807    3816       9    3795    3801   -3807    3816       6
    3783    3777    3795    3798       3    3783    3777    3795    3801      11
    3783    3777   -3795    3801      12    3783    3777   -3795    3801      13
    3783    3777   -3795    3801       6    3777    3795    3801    3807       2
    3771    3777    3795    3798       3    3771    3777    3795    3801      16
    3771    3777   -3795    3801      17    3771    3777   -3795    3801      18
    3771    3777   -3795    3801       6    3819    3816    3822    3828       2
    3816    3822    3828    3834       1    3816    3822   -3828    3834       4
    3816    3822   -3828    3834       5    3816    3822   -3828    3834       6
    3816    3822    3828    3852       7    3816    3822   -3828    3852       8
    3816    3822   -3828    3852       9    3816    3822   -3828    3852       6
    3807    3816    3822    3828       2    3801    3807    3816    3819       3
    3801    3807    3816    3822      16    3801    3807   -3816    3822      17
    3801    3807   -3816    3822      18    3801    3807   -3816    3822       6
    3855    3852    3858    3864       2    3852    3858    3864    3873       7
    3852    3858   -3864    3873       8    3852    3858   -3864    3873       9
    3852    3858   -3864    3873       6    3843    3834    3828    3852      24
    3843    3834   -3828    3852      25    3843    3834   -3828    3852      26
    3843    3834   -3828    3852      27    3834    3828    3852    3855       3
    3834    3828    3852    3858      11    3834    3828   -3852    3858      12
    3834    3828   -3852    3858      13    3834    3828   -3852    3858       6
    3828    3834    3843    3846       7    3828    3834   -3843    3846      28
    3828    3834   -3843    3846      29    3828    3834   -3843    3846      30
    3828    3834    3843    3849       7    3828    3834   -3843    3849      28
    3828    3834   -3843    3849      29    3828    3834   -3843    3849      30
    3828    3852    3858    3864       2    3822    3828    3834    3843      31
    3822    3828   -3834    3843      32    3822    3828   -3834    3843      26
    3822    3828   -3834    3843      33    3822    3828    3852    3855       3
    3822    3828    3852    3858      16    3822    3828   -3852    3858      17
    3822    3828   -3852    3858      18    3822    3828   -3852    3858       6
    3876    3873    3879    3885       2    3873    3879    3885    3891       1
    3873    3879   -3885    3891       4    3873    3879   -3885    3891       5
    3873    3879   -3885    3891       6    3873    3879    3885    3915       7
    3873    3879   -3885    3915       8    3873    3879   -3885    3915       9
    3873    3879   -3885    3915       6    3864    3873    3879    3885       2
    3858    3864    3873    3876       3    3858    3864    3873    3879      16
    3858    3864   -3873    3879      17    3858    3864   -3873    3879      18
    3858    3864   -3873    3879       6    3918    3915    3921    3927       2
    3915    3921    3927    3933       1    3915    3921   -3927    3933       4
    3915    3921   -3927    3933       5    3915    3921   -3927    3933       6
    3915    3921    3927    3957       7    3915    3921   -3927    3957       8
    3915    3921   -3927    3957       9    3915    3921   -3927    3957       6
    3909    3891    3885    3915      86    3909    3891   -3885    3915      87
    3909    3891   -3885    3915      88    3909    3891   -3885    3915      89
    3897    3891    3885    3915      34    3897    3891   -3885    3915      35
    3897    3891   -3885    3915      36    3897    3891   -3885    3915      37
    3891    3885    3915    3918       3    3891    3885    3915    3921      11
    3891    3885   -3915    3921      12    3891    3885   -3915    3921      13
    3891    3885   -3915    3921       6    3885    3915    3921    3927       2
    3879    3885    3891    3897      38    3879    3885   -3891    3897      39
    3879    3885   -3891    3897      36    3879    3885   -3891    3897      40
    3879    3885    3891    3909      99    3879    3885   -3891    3909     100
    3879    3885   -3891    3909      88    3879    3885   -3891    3909     101
    3879    3885    3915    3918       3    3879    3885    3915    3921      16
    3879    3885   -3915    3921      17    3879    3885   -3915    3921      18
    3879    3885   -3915    3921       6    3960    3957    3963    3969       2
    3957    3963    3969    3975       1    3957    3963   -3969    3975       4
    3957    3963   -3969    3975       5    3957    3963   -3969    3975       6
    3957    3963    3969    3999       7    3957    3963   -3969    3999       8
    3957    3963   -3969    3999       9    3957    3963   -3969    3999       6
    3951    3933    3927    3957      86    3951    3933   -3927    3957      87
    3951    3933   -3927    3957      88    3951    3933   -3927    3957      89
    3939    3933    3927    3957      34    3939    3933   -3927    3957      35
    3939    3933   -3927    3957      36    3939    3933   -3927    3957      37
    3933    3927    3957    3960       3    3933    3927    3957    3963      11
    3933    3927   -3957    3963      12    3933    3927   -3957    3963      13
    3933    3927   -3957    3963       6    3927    3957    3963    3969       2
    3921    3927    3933    3939      38    3921    3927   -3933    3939      39
    3921    3927   -3933    3939      36    3921    3927   -3933    3939      40
    3921    3927    3933    3951      99    3921    3927   -3933    3951     100
    3921    3927   -3933    3951      88    3921    3927   -3933    3951     101
    3921    3927    3957    3960       3    3921    3927    3957    3963      16
    3921    3927   -3957    3963      17    3921    3927   -3957    3963      18
    3921    3927   -3957    3963       6    4002    3999    4005    4011       2
    3999    4005    4011    4017       1    3999    4005   -4011    4017       4
    3999    4005   -4011    4017       5    3999    4005   -4011    4017       6
    3999    4005    4011    4029       7    3999    4005   -4011    4029       8
    3999    4005   -4011    4029       9    3999    4005   -4011    4029       6
    3993    3975    3969    3999      86    3993    3975   -3969    3999      87
    3993    3975   -3969    3999      88    3993    3975   -3969    3999      89
    3981    3975    3969    3999      34    3981    3975   -3969    3999      35
    3981    3975   -3969    3999      36    3981    3975   -3969    3999      37
    3975    3969    3999    4002       3    3975    3969    3999    4005      11
    3975    3969   -3999    4005      12    3975    3969   -3999    4005      13
    3975    3969   -3999    4005       6    3969    3999    4005    4011       2
    3963    3969    3975    3981      38    3963    3969   -3975    3981      39
    3963    3969   -3975    3981      36    3963    3969   -3975    3981      40
    3963    3969    3975    3993      99    3963    3969   -3975    3993     100
    3963    3969   -3975    3993      88    3963    3969   -3975    3993     101
    3963    3969    3999    4002       3    3963    3969    3999    4005      16
    3963    3969   -3999    4005      17    3963    3969   -3999    4005      18
    3963    3969   -3999    4005       6    4032    4029    4035    4041       2
    4029    4035    4041    4047       1    4029    4035   -4041    4047       4
    4029    4035   -4041    4047       5    4029    4035   -4041    4047       6
    4029    4035    4041    4071       7    4029    4035   -4041    4071       8
    4029    4035   -4041    4071       9    4029    4035   -4041    4071       6
    4017    4011    4029    4032       3    4017    4011    4029    4035      11
    4017    4011   -4029    4035      12    4017    4011   -4029    4035      13
    4017    4011   -4029    4035       6    4011    4029    4035    4041       2
    4005    4011    4029    4032       3    4005    4011    4029    4035      16
    4005    4011   -4029    4035      17    4005    4011   -4029    4035      18
    4005    4011   -4029    4035       6    4074    4071    4077    4083       2
    4071    4077    4083    4089       1    4071    4077   -4083    4089       4
    4071    4077   -4083    4089       5    4071    4077   -4083    4089       6
    4071    4077    4083    4119       7    4071    4077   -4083    4119       8
    4071    4077   -4083    4119       9    4071    4077   -4083    4119       6
    4065    4047    4041    4071      86    4065    4047   -4041    4071      87
    4065    4047   -4041    4071      88    4065    4047   -4041    4071      89
    4053    4047    4041    4071      34    4053    4047   -4041    4071      35
    4053    4047   -4041    4071      36    4053    4047   -4041    4071      37
    4047    4041    4071    4074       3    4047    4041    4071    4077      11
    4047    4041   -4071    4077      12    4047    4041   -4071    4077      13
    4047    4041   -4071    4077       6    4041    4071    4077    4083       2
    4035    4041    4047    4053      38    4035    4041   -4047    4053      39
    4035    4041   -4047    4053      36    4035    4041   -4047    4053      40
    4035    4041    4047    4065      99    4035    4041   -4047    4065     100
    4035    4041   -4047    4065      88    4035    4041   -4047    4065     101
    4035    4041    4071    4074       3    4035    4041    4071    4077      16
    4035    4041   -4071    4077      17    4035    4041   -4071    4077      18
    4035    4041   -4071    4077       6    4122    4119    4125    4131       2
    4119    4125    4131    4137       1    4119    4125   -4131    4137       4
    4119    4125   -4131    4137       5    4119    4125   -4131    4137       6
    4119    4125    4131    4176       7    4119    4125   -4131    4176       8
    4119    4125   -4131    4176       9    4119    4125   -4131    4176       6
    4107    4089    4083    4119      34    4107    4089   -4083    4119      35
    4107    4089   -4083    4119      36    4107    4089   -4083    4119      37
    4095    4089    4083    4119      34    4095    4089   -4083    4119      35
    4095    4089   -4083    4119      36    4095    4089   -4083    4119      37
    4089    4083    4119    4122       3    4089    4083    4119    4125      11
    4089    4083   -4119    4125      12    4089    4083   -4119    4125      13
    4089    4083   -4119    4125       6    4083    4119    4125    4131       2
    4077    4083    4089    4095      38    4077    4083   -4089    4095      39
    4077    4083   -4089    4095      36    4077    4083   -4089    4095      40
    4077    4083    4089    4107      38    4077    4083   -4089    4107      39
    4077    4083   -4089    4107      36    4077    4083   -4089    4107      40
    4077    4083    4119    4122       3    4077    4083    4119    4125      16
    4077    4083   -4119    4125      17    4077    4083   -4119    4125      18
    4077    4083   -4119    4125       6    4179    4176    4182    4188       2
    4176    4182    4188    4194       1    4176    4182   -4188    4194       4
    4176    4182   -4188    4194       5    4176    4182   -4188    4194       6
    4176    4182    4188    4206       7    4176    4182   -4188    4206       8
    4176    4182   -4188    4206       9    4176    4182   -4188    4206       6
    4146    4137    4131    4176      52    4146    4137   -4131    4176      53
    4146    4137   -4131    4176      54    4146    4137   -4131    4176      55
    4137    4131    4176    4179       3    4137    4131    4176    4182      11
    4137    4131   -4176    4182      12    4137    4131   -4176    4182      13
    4137    4131   -4176    4182       6    4131    4137    4146    4152      56
    4131    4137   -4146    4152      57    4131    4137   -4146    4152      58
    4131    4137   -4146    4152      59    4131    4137    4146    4164      56
    4131    4137   -4146    4164      57    4131    4137   -4146    4164      58
    4131    4137   -4146    4164      59    4131    4176    4182    4188       2
    4125    4131    4137    4146      60    4125    4131   -4137    4146      61
    4125    4131   -4137    4146      54    4125    4131   -4137    4146      62
    4125    4131    4176    4179       3    4125    4131    4176    4182      16
    4125    4131   -4176    4182      17    4125    4131   -4176    4182      18
    4125    4131   -4176    4182       6    4209    4206    4212    4218       2
    4206    4212    4218    4224       1    4206    4212   -4218    4224       4
    4206    4212   -4218    4224       5    4206    4212   -4218    4224       6
    4206    4212    4218    4278       7    4206    4212   -4218    4278       8
    4206    4212   -4218    4278       9    4206    4212   -4218    4278       6
    4194    4188    4206    4209       3    4194    4188    4206    4212      11
    4194    4188   -4206    4212      12    4194    4188   -4206    4212      13
    4194    4188   -4206    4212       6    4188    4206    4212    4218       2
    4182    4188    4206    4209       3    4182    4188    4206    4212      16
    4182    4188   -4206    4212      17    4182    4188   -4206    4212      18
    4182    4188   -4206    4212       6    4281    4278    4284    4290       2
    4278    4284    4290    4296       1    4278    4284   -4290    4296       4
    4278    4284   -4290    4296       5    4278    4284   -4290    4296       6
    4278    4284    4290    4311       7    4278    4284   -4290    4311       8
    4278    4284   -4290    4311       9    4278    4284   -4290    4311       6
    4242    4251    4257    4260      51    4242    4251   -4257    4260       6
    4242    4251    4257    4269      51    4242    4251   -4257    4269       6
    4233    4224    4218    4278      10    4233    4242    4251    4257       7
    4233    4242   -4251    4257      29    4224    4218    4278    4281       3
    4224    4218    4278    4284      11    4224    4218   -4278    4284      12
    4224    4218   -4278    4284      13    4224    4218   -4278    4284       6
    4224    4233    4242    4251      10    4218    4224    4233    4242      21
    4218    4224   -4233    4242      22    4218    4224   -4233    4242      23
    4218    4278    4284    4290       2    4212    4218    4224    4233      10
    4212    4218    4278    4281       3    4212    4218    4278    4284      16
    4212    4218   -4278    4284      17    4212    4218   -4278    4284      18
    4212    4218   -4278    4284       6    4314    4311    4317    4323       2
    4311    4317    4323    4329       1    4311    4317   -4323    4329       4
    4311    4317   -4323    4329       5    4311    4317   -4323    4329       6
    4311    4317    4323    4368       7    4311    4317   -4323    4368       8
    4311    4317   -4323    4368       9    4311    4317   -4323    4368       6
    4305    4296    4290    4311     123    4305    4296   -4290    4311     124
    4305    4296   -4290    4311     125    4305    4296   -4290    4311     126
    4296    4290    4311    4314       3    4296    4290    4311    4317      11
    4296    4290   -4311    4317      12    4296    4290   -4311    4317      13
    4296    4290   -4311    4317       6    4290    4311    4317    4323       2
    4284    4290    4296    4305     131    4284    4290   -4296    4305     132
    4284    4290   -4296    4305     125    4284    4290   -4296    4305     133
    4284    4290    4311    4314       3    4284    4290    4311    4317      16
    4284    4290   -4311    4317      17    4284    4290   -4311    4317      18
    4284    4290   -4311    4317       6    4371    4368    4374    4380       2
    4368    4374    4380    4386       1    4368    4374   -4380    4386       4
    4368    4374   -4380    4386       5    4368    4374   -4380    4386       6
    4368    4374    4380    4398       7    4368    4374   -4380    4398       8
    4368    4374   -4380    4398       9    4368    4374   -4380    4398       6
    4347    4329    4323    4368     103    4347    4329   -4323    4368     104
    4347    4329   -4323    4368     105    4347    4329   -4323    4368     106
    4335    4329    4323    4368      34    4335    4329   -4323    4368      35
    4335    4329   -4323    4368      36    4335    4329   -4323    4368      37
    4335    4329    4347    4356     107    4335    4329   -4347    4356     108
    4335    4329   -4347    4356     109    4335    4329   -4347    4356     110
    4329    4323    4368    4371       3    4329    4323    4368    4374      11
    4329    4323   -4368    4374      12    4329    4323   -4368    4374      13
    4329    4323   -4368    4374       6    4323    4329    4347    4356     111
    4323    4329   -4347    4356     112    4323    4329   -4347    4356     109
    4323    4329   -4347    4356     113    4323    4368    4374    4380       2
    4317    4323    4329    4335      38    4317    4323   -4329    4335      39
    4317    4323   -4329    4335      36    4317    4323   -4329    4335      40
    4317    4323    4329    4347     114    4317    4323   -4329    4347     115
    4317    4323   -4329    4347     105    4317    4323   -4329    4347     116
    4317    4323    4368    4371       3    4317    4323    4368    4374      16
    4317    4323   -4368    4374      17    4317    4323   -4368    4374      18
    4317    4323   -4368    4374       6    4401    4398    4404    4410       2
    4398    4404    4410    4416       1    4398    4404   -4410    4416       4
    4398    4404   -4410    4416       5    4398    4404   -4410    4416       6
    4398    4404    4410    4464       7    4398    4404   -4410    4464       8
    4398    4404   -4410    4464       9    4398    4404   -4410    4464       6
    4386    4380    4398    4401       3    4386    4380    4398    4404      11
    4386    4380   -4398    4404      12    4386    4380   -4398    4404      13
    4386    4380   -4398    4404       6    4380    4398    4404    4410       2
    4374    4380    4398    4401       3    4374    4380    4398    4404      16
    4374    4380   -4398    4404      17    4374    4380   -4398    4404      18
    4374    4380   -4398    4404       6    4467    4464    4470    4476       2
    4464    4470    4476    4482       1    4464    4470   -4476    4482       4
    4464    4470   -4476    4482       5    4464    4470   -4476    4482       6
    4464    4470    4476    4509       7    4464    4470   -4476    4509       8
    4464    4470   -4476    4509       9    4464    4470   -4476    4509       6
    4425    4416    4410    4464      10    4425    4434    4443    4452      10
    4416    4410    4464    4467       3    4416    4410    4464    4470      11
    4416    4410   -4464    4470      12    4416    4410   -4464    4470      13
    4416    4410   -4464    4470       6    4416    4425    4434    4443      21
    4416    4425   -4434    4443      22    4416    4425   -4434    4443      23
    4410    4416    4425    4434      21    4410    4416   -4425    4434      22
    4410    4416   -4425    4434      23    4410    4464    4470    4476       2
    4404    4410    4416    4425      10    4404    4410    4464    4467       3
    4404    4410    4464    4470      16    4404    4410   -4464    4470      17
    4404    4410   -4464    4470      18    4404    4410   -4464    4470       6
    4512    4509    4515    4521       2    4509    4515    4521    4530       7
    4509    4515   -4521    4530       8    4509    4515   -4521    4530       9
    4509    4515   -4521    4530       6    4491    4482    4476    4509      64
    4491    4482   -4476    4509      65    4491    4482   -4476    4509      54
    4491    4482   -4476    4509      66    4482    4476    4509    4512       3
    4482    4476    4509    4515      11    4482    4476   -4509    4515      12
    4482    4476   -4509    4515      13    4482    4476   -4509    4515       6
    4482    4491    4500    4503     117    4482    4491   -4500    4503     118
    4482    4491    4500    4506     117    4482    4491   -4500    4506     118
    4476    4482    4491    4500     119    4476    4482   -4491    4500     120
    4476    4482   -4491    4500     121    4476    4482   -4491    4500     122
    4476    4509    4515    4521       2    4470    4476    4482    4491      75
    4470    4476   -4482    4491      76    4470    4476   -4482    4491      54
    4470    4476   -4482    4491      77    4470    4476    4509    4512       3
    4470    4476    4509    4515      16    4470    4476   -4509    4515      17
    4470    4476   -4509    4515      18    4470    4476   -4509    4515       6
    4533    4530    4536    4542       2    4530    4536    4542    4548       1
    4530    4536   -4542    4548       4    4530    4536   -4542    4548       5
    4530    4536   -4542    4548       6    4530    4536    4542    4590       7
    4530    4536   -4542    4590       8    4530    4536   -4542    4590       9
    4530    4536   -4542    4590       6    4521    4530    4536    4542       2
    4515    4521    4530    4533       3    4515    4521    4530    4536      16
    4515    4521   -4530    4536      17    4515    4521   -4530    4536      18
    4515    4521   -4530    4536       6    4593    4590    4596    4602       2
    4590    4596    4602    4608       1    4590    4596   -4602    4608       4
    4590    4596   -4602    4608       5    4590    4596   -4602    4608       6
    4590    4596    4602    4635       7    4590    4596   -4602    4635       8
    4590    4596   -4602    4635       9    4590    4596   -4602    4635       6
    4566    4560    4557    4584      41    4566    4572   -4578    4584      41
    4560    4557    4584    4578      41    4560    4566   -4572    4578      41
    4557    4548    4542    4590      42    4557    4548   -4542    4590      43
    4557    4548   -4542    4590      44    4557    4548   -4542    4590      45
    4557    4560    4566    4572      41    4557    4584   -4578    4572      41
    4548    4542    4590    4593       3    4548    4542    4590    4596      11
    4548    4542   -4590    4596      12    4548    4542   -4590    4596      13
    4548    4542   -4590    4596       6    4548    4557    4560    4566      41
    4548    4557    4584    4578      41    4542    4548    4557    4560       7
    4542    4548   -4557    4560      46    4542    4548   -4557    4560      29
    4542    4548   -4557    4560      47    4542    4548    4557    4584       7
    4542    4548   -4557    4584      46    4542    4548   -4557    4584      29
    4542    4548   -4557    4584      47    4542    4590    4596    4602       2
    4536    4542    4548    4557      48    4536    4542   -4548    4557      49
    4536    4542   -4548    4557      44    4536    4542   -4548    4557      50
    4536    4542    4590    4593       3    4536    4542    4590    4596      16
    4536    4542   -4590    4596      17    4536    4542   -4590    4596      18
    4536    4542   -4590    4596       6    4638    4635    4641    4647       2
    4635    4641    4647    4653       1    4635    4641   -4647    4653       4
    4635    4641   -4647    4653       5    4635    4641   -4647    4653       6
    4635    4641    4647    4701       7    4635    4641   -4647    4701       8
    4635    4641   -4647    4701       9    4635    4641   -4647    4701       6
    4617    4608    4602    4635      64    4617    4608   -4602    4635      65
    4617    4608   -4602    4635      54    4617    4608   -4602    4635      66
    4608    4602    4635    4638       3    4608    4602    4635    4641      11
    4608    4602   -4635    4641      12    4608    4602   -4635    4641      13
    4608    4602   -4635    4641       6    4608    4617    4626    4629     117
    4608    4617   -4626    4629     118    4608    4617    4626    4632     117
    4608    4617   -4626    4632     118    4602    4608    4617    4626     119
    4602    4608   -4617    4626     120    4602    4608   -4617    4626     121
    4602    4608   -4617    4626     122    4602    4635    4641    4647       2
    4596    4602    4608    4617      75    4596    4602   -4608    4617      76
    4596    4602   -4608    4617      54    4596    4602   -4608    4617      77
    4596    4602    4635    4638       3    4596    4602    4635    4641      16
    4596    4602   -4635    4641      17    4596    4602   -4635    4641      18
    4596    4602   -4635    4641       6    4704    4701    4707    4713       2
    4701    4707    4713    4719       1    4701    4707   -4713    4719       4
    4701    4707   -4713    4719       5    4701    4707   -4713    4719       6
    4701    4707    4713    4758       7    4701    4707   -4713    4758       8
    4701    4707   -4713    4758       9    4701    4707   -4713    4758       6
    4662    4653    4647    4701      10    4662    4671    4680    4689      10
    4653    4647    4701    4704       3    4653    4647    4701    4707      11
    4653    4647   -4701    4707      12    4653    4647   -4701    4707      13
    4653    4647   -4701    4707       6    4653    4662    4671    4680      21
    4653    4662   -4671    4680      22    4653    4662   -4671    4680      23
    4647    4653    4662    4671      21    4647    4653   -4662    4671      22
    4647    4653   -4662    4671      23    4647    4701    4707    4713       2
    4641    4647    4653    4662      10    4641    4647    4701    4704       3
    4641    4647    4701    4707      16    4641    4647   -4701    4707      17
    4641    4647   -4701    4707      18    4641    4647   -4701    4707       6
    4761    4758    4764    4770       2    4758    4764    4770    4776       1
    4758    4764   -4770    4776       4    4758    4764   -4770    4776       5
    4758    4764   -4770    4776       6    4758    4764    4770    4791       7
    4758    4764   -4770    4791       8    4758    4764   -4770    4791       9
    4758    4764   -4770    4791       6    4737    4719    4713    4758     103
    4737    4719   -4713    4758     104    4737    4719   -4713    4758     105
    4737    4719   -4713    4758     106    4725    4719    4713    4758      34
    4725    4719   -4713    4758      35    4725    4719   -4713    4758      36
    4725    4719   -4713    4758      37    4725    4719    4737    4746     107
    4725    4719   -4737    4746     108    4725    4719   -4737    4746     109
    4725    4719   -4737    4746     110    4719    4713    4758    4761       3
    4719    4713    4758    4764      11    4719    4713   -4758    4764      12
    4719    4713   -4758    4764      13    4719    4713   -4758    4764       6
    4713    4719    4737    4746     111    4713    4719   -4737    4746     112
    4713    4719   -4737    4746     109    4713    4719   -4737    4746     113
    4713    4758    4764    4770       2    4707    4713    4719    4725      38
    4707    4713   -4719    4725      39    4707    4713   -4719    4725      36
    4707    4713   -4719    4725      40    4707    4713    4719    4737     114
    4707    4713   -4719    4737     115    4707    4713   -4719    4737     105
    4707    4713   -4719    4737     116    4707    4713    4758    4761       3
    4707    4713    4758    4764      16    4707    4713   -4758    4764      17
    4707    4713   -4758    4764      18    4707    4713   -4758    4764       6
    4794    4791    4797    4803       2    4791    4797    4803    4809       1
    4791    4797   -4803    4809       4    4791    4797   -4803    4809       5
    4791    4797   -4803    4809       6    4791    4797    4803    4857       7
    4791    4797   -4803    4857       8    4791    4797   -4803    4857       9
    4791    4797   -4803    4857       6    4785    4776    4770    4791     123
    4785    4776   -4770    4791     124    4785    4776   -4770    4791     125
    4785    4776   -4770    4791     126    4776    4770    4791    4794       3
    4776    4770    4791    4797      11    4776    4770   -4791    4797      12
    4776    4770   -4791    4797      13    4776    4770   -4791    4797       6
    4770    4791    4797    4803       2    4764    4770    4776    4785     131
    4764    4770   -4776    4785     132    4764    4770   -4776    4785     125
    4764    4770   -4776    4785     133    4764    4770    4791    4794       3
    4764    4770    4791    4797      16    4764    4770   -4791    4797      17
    4764    4770   -4791    4797      18    4764    4770   -4791    4797       6
    4860    4857    4863    4869       2    4857    4863    4869    4878       7
    4857    4863   -4869    4878       8    4857    4863   -4869    4878       9
    4857    4863   -4869    4878       6    4818    4809    4803    4857      10
    4818    4827    4836    4845      10    4809    4803    4857    4860       3
    4809    4803    4857    4863      11    4809    4803   -4857    4863      12
    4809    4803   -4857    4863      13    4809    4803   -4857    4863       6
    4809    4818    4827    4836      21    4809    4818   -4827    4836      22
    4809    4818   -4827    4836      23    4803    4809    4818    4827      21
    4803    4809   -4818    4827      22    4803    4809   -4818    4827      23
    4803    4857    4863    4869       2    4797    4803    4809    4818      10
    4797    4803    4857    4860       3    4797    4803    4857    4863      16
    4797    4803   -4857    4863      17    4797    4803   -4857    4863      18
    4797    4803   -4857    4863       6    4881    4878    4884    4890       2
    4878    4884    4890    4896       1    4878    4884   -4890    4896       4
    4878    4884   -4890    4896       5    4878    4884   -4890    4896       6
    4878    4884    4890    4908       7    4878    4884   -4890    4908       8
    4878    4884   -4890    4908       9    4878    4884   -4890    4908       6
    4869    4878    4884    4890       2    4863    4869    4878    4881       3
    4863    4869    4878    4884      16    4863    4869   -4878    4884      17
    4863    4869   -4878    4884      18    4863    4869   -4878    4884       6
    4911    4908    4914    4920       2    4908    4914    4920    4926       1
    4908    4914   -4920    4926       4    4908    4914   -4920    4926       5
    4908    4914   -4920    4926       6    4908    4914    4920    4950       7
    4908    4914   -4920    4950       8    4908    4914   -4920    4950       9
    4908    4914   -4920    4950       6    4896    4890    4908    4911       3
    4896    4890    4908    4914      11    4896    4890   -4908    4914      12
    4896    4890   -4908    4914      13    4896    4890   -4908    4914       6
    4890    4908    4914    4920       2    4884    4890    4908    4911       3
    4884    4890    4908    4914      16    4884    4890   -4908    4914      17
    4884    4890   -4908    4914      18    4884    4890   -4908    4914       6
    4953    4950    4956    4959       2    4953    4950    4956    4986       2
    4950    4956    4959    4968       1    4950    4956   -4959    4968     102
    4950    4956   -4959    4968      13    4950    4956   -4959    4968       6
    4950    4956    4986    4977       1    4950    4956   -4986    4977       4
    4950    4956   -4986    4977       5    4950    4956   -4986    4977       6
    4950    4956    4986    4992       7    4950    4956   -4986    4992       8
    4950    4956   -4986    4992       9    4950    4956   -4986    4992       6
    4935    4926    4920    4950     153    4935    4926   -4920    4950     154
    4935    4926   -4920    4950     155    4935    4926   -4920    4950     156
    4926    4920    4950    4953       3    4926    4920    4950    4956      11
    4926    4920   -4950    4956      12    4926    4920   -4950    4956      13
    4926    4920   -4950    4956       6    4920    4926    4935    4938       7
    4920    4926    4935    4941     157    4920    4926   -4935    4941     158
    4920    4926   -4935    4941     159    4920    4926   -4935    4941     160
    4920    4950    4956    4959       2    4920    4950    4956    4986       2
    4914    4920    4926    4935     161    4914    4920   -4926    4935     162
    4914    4920   -4926    4935     155    4914    4920   -4926    4935     163
    4914    4920    4950    4953       3    4914    4920    4950    4956      16
    4914    4920   -4950    4956      17    4914    4920   -4950    4956      18
    4914    4920   -4950    4956       6    4995    4992    4998    5004       2
    4992    4998    5004    5010       1    4992    4998   -5004    5010       4
    4992    4998   -5004    5010       5    4992    4998   -5004    5010       6
    4992    4998    5004    5040       7    4992    4998   -5004    5040       8
    4992    4998   -5004    5040       9    4992    4998   -5004    5040       6
    4986    4992    4998    5004       2    4977    4986    4992    4995       3
    4977    4986    4992    4998      11    4977    4986   -4992    4998      12
    4977    4986   -4992    4998      13    4977    4986   -4992    4998       6
    4968    4959   -4956    4986       3    4968    4977    4986    4992      10
    4959    4956   -4986    4977       3    4959    4956    4986    4992       3
    4959    4968   -4977    4986      21    4959    4968   -4977    4986      22
    4959    4968   -4977    4986      23    4956    4959   -4968    4977      10
    4956    4986   -4977    4968      10    4956    4986    4992    4995       3
    4956    4986    4992    4998      16    4956    4986   -4992    4998      17
    4956    4986   -4992    4998      18    4956    4986   -4992    4998       6
    5043    5040    5046    5052       2    5040    5046    5052    5058       1
    5040    5046   -5052    5058       4    5040    5046   -5052    5058       5
    5040    5046   -5052    5058       6    5040    5046    5052    5085       7
    5040    5046   -5052    5085       8    5040    5046   -5052    5085       9
    5040    5046   -5052    5085       6    5028    5010    5004    5040      34
    5028    5010   -5004    5040      35    5028    5010   -5004    5040      36
    5028    5010   -5004    5040      37    5016    5010    5004    5040      34
    5016    5010   -5004    5040      35    5016    5010   -5004    5040      36
    5016    5010   -5004    5040      37    5010    5004    5040    5043       3
    5010    5004    5040    5046      11    5010    5004   -5040    5046      12
    5010    5004   -5040    5046      13    5010    5004   -5040    5046       6
    5004    5040    5046    5052       2    4998    5004    5010    5016      38
    4998    5004   -5010    5016      39    4998    5004   -5010    5016      36
    4998    5004   -5010    5016      40    4998    5004    5010    5028      38
    4998    5004   -5010    5028      39    4998    5004   -5010    5028      36
    4998    5004   -5010    5028      40    4998    5004    5040    5043       3
    4998    5004    5040    5046      16    4998    5004   -5040    5046      17
    4998    5004   -5040    5046      18    4998    5004   -5040    5046       6
    5088    5085    5091    5097       2    5085    5091    5097    5103       1
    5085    5091   -5097    5103       4    5085    5091   -5097    5103       5
    5085    5091   -5097    5103       6    5085    5091    5097    5142       7
    5085    5091   -5097    5142       8    5085    5091   -5097    5142       9
    5085    5091   -5097    5142       6    5067    5058    5052    5085      64
    5067    5058   -5052    5085      65    5067    5058   -5052    5085      54
    5067    5058   -5052    5085      66    5058    5052    5085    5088       3
    5058    5052    5085    5091      11    5058    5052   -5085    5091      12
    5058    5052   -5085    5091      13    5058    5052   -5085    5091       6
    5058    5067    5076    5079     117    5058    5067   -5076    5079     118
    5058    5067    5076    5082     117    5058    5067   -5076    5082     118
    5052    5058    5067    5076     119    5052    5058   -5067    5076     120
    5052    5058   -5067    5076     121    5052    5058   -5067    5076     122
    5052    5085    5091    5097       2    5046    5052    5058    5067      75
    5046    5052   -5058    5067      76    5046    5052   -5058    5067      54
    5046    5052   -5058    5067      77    5046    5052    5085    5088       3
    5046    5052    5085    5091      16    5046    5052   -5085    5091      17
    5046    5052   -5085    5091      18    5046    5052   -5085    5091       6
    5145    5142    5148    5154       2    5142    5148    5154    5160       1
    5142    5148   -5154    5160       4    5142    5148   -5154    5160       5
    5142    5148   -5154    5160       6    5142    5148    5154    5214       7
    5142    5148   -5154    5214       8    5142    5148   -5154    5214       9
    5142    5148   -5154    5214       6    5121    5103    5097    5142     103
    5121    5103   -5097    5142     104    5121    5103   -5097    5142     105
    5121    5103   -5097    5142     106    5109    5103    5097    5142      34
    5109    5103   -5097    5142      35    5109    5103   -5097    5142      36
    5109    5103   -5097    5142      37    5109    5103    5121    5130     107
    5109    5103   -5121    5130     108    5109    5103   -5121    5130     109
    5109    5103   -5121    5130     110    5103    5097    5142    5145       3
    5103    5097    5142    5148      11    5103    5097   -5142    5148      12
    5103    5097   -5142    5148      13    5103    5097   -5142    5148       6
    5097    5103    5121    5130     111    5097    5103   -5121    5130     112
    5097    5103   -5121    5130     109    5097    5103   -5121    5130     113
    5097    5142    5148    5154       2    5091    5097    5103    5109      38
    5091    5097   -5103    5109      39    5091    5097   -5103    5109      36
    5091    5097   -5103    5109      40    5091    5097    5103    5121     114
    5091    5097   -5103    5121     115    5091    5097   -5103    5121     105
    5091    5097   -5103    5121     116    5091    5097    5142    5145       3
    5091    5097    5142    5148      16    5091    5097   -5142    5148      17
    5091    5097   -5142    5148      18    5091    5097   -5142    5148       6
    5217    5214    5220    5226       2    5214    5220    5226    5232       1
    5214    5220   -5226    5232       4    5214    5220   -5226    5232       5
    5214    5220   -5226    5232       6    5214    5220    5226    5286       7
    5214    5220   -5226    5286       8    5214    5220   -5226    5286       9
    5214    5220   -5226    5286       6    5178    5187    5193    5196      51
    5178    5187   -5193    5196       6    5178    5187    5193    5205      51
    5178    5187   -5193    5205       6    5169    5160    5154    5214      10
    5169    5178    5187    5193       7    5169    5178   -5187    5193      29
    5160    5154    5214    5217       3    5160    5154    5214    5220      11
    5160    5154   -5214    5220      12    5160    5154   -5214    5220      13
    5160    5154   -5214    5220       6    5160    5169    5178    5187      10
    5154    5160    5169    5178      21    5154    5160   -5169    5178      22
    5154    5160   -5169    5178      23    5154    5214    5220    5226       2
    5148    5154    5160    5169      10    5148    5154    5214    5217       3
    5148    5154    5214    5220      16    5148    5154   -5214    5220      17
    5148    5154   -5214    5220      18    5148    5154   -5214    5220       6
    5289    5286    5292    5298       2    5286    5292    5298    5307       7
    5286    5292   -5298    5307       8    5286    5292   -5298    5307       9
    5286    5292   -5298    5307       6    5250    5259    5265    5268      51
    5250    5259   -5265    5268       6    5250    5259    5265    5277      51
    5250    5259   -5265    5277       6    5241    5232    5226    5286      10
    5241    5250    5259    5265       7    5241    5250   -5259    5265      29
    5232    5226    5286    5289       3    5232    5226    5286    5292      11
    5232    5226   -5286    5292      12    5232    5226   -5286    5292      13
    5232    5226   -5286    5292       6    5232    5241    5250    5259      10
    5226    5232    5241    5250      21    5226    5232   -5241    5250      22
    5226    5232   -5241    5250      23    5226    5286    5292    5298       2
    5220    5226    5232    5241      10    5220    5226    5286    5289       3
    5220    5226    5286    5292      16    5220    5226   -5286    5292      17
    5220    5226   -5286    5292      18    5220    5226   -5286    5292       6
    5310    5307    5313    5319       2    5307    5313    5319    5325       1
    5307    5313   -5319    5325       4    5307    5313   -5319    5325       5
    5307    5313   -5319    5325       6    5307    5313    5319    5355       7
    5307    5313   -5319    5355       8    5307    5313   -5319    5355       9
    5307    5313   -5319    5355       6    5298    5307    5313    5319       2
    5292    5298    5307    5310       3    5292    5298    5307    5313      16
    5292    5298   -5307    5313      17    5292    5298   -5307    5313      18
    5292    5298   -5307    5313       6    5358    5355    5361    5367       2
    5355    5361    5367    5373       1    5355    5361   -5367    5373       4
    5355    5361   -5367    5373       5    5355    5361   -5367    5373       6
    5355    5361    5367    5406       7    5355    5361   -5367    5406       8
    5355    5361   -5367    5406       9    5355    5361   -5367    5406       6
    5343    5325    5319    5355      34    5343    5325   -5319    5355      35
    5343    5325   -5319    5355      36    5343    5325   -5319    5355      37
    5331    5325    5319    5355      34    5331    5325   -5319    5355      35
    5331    5325   -5319    5355      36    5331    5325   -5319    5355      37
    5325    5319    5355    5358       3    5325    5319    5355    5361      11
    5325    5319   -5355    5361      12    5325    5319   -5355    5361      13
    5325    5319   -5355    5361       6    5319    5355    5361    5367       2
    5313    5319    5325    5331      38    5313    5319   -5325    5331      39
    5313    5319   -5325    5331      36    5313    5319   -5325    5331      40
    5313    5319    5325    5343      38    5313    5319   -5325    5343      39
    5313    5319   -5325    5343      36    5313    5319   -5325    5343      40
    5313    5319    5355    5358       3    5313    5319    5355    5361      16
    5313    5319   -5355    5361      17    5313    5319   -5355    5361      18
    5313    5319   -5355    5361       6    5409    5406    5412    5418       2
    5406    5412    5418    5424       1    5406    5412   -5418    5424       4
    5406    5412   -5418    5424       5    5406    5412   -5418    5424       6
    5406    5412    5418    5463       7    5406    5412   -5418    5463       8
    5406    5412   -5418    5463       9    5406    5412   -5418    5463       6
    5382    5373    5367    5406      64    5382    5373   -5367    5406      65
    5382    5373   -5367    5406      54    5382    5373   -5367    5406      66
    5373    5367    5406    5409       3    5373    5367    5406    5412      11
    5373    5367   -5406    5412      12    5373    5367   -5406    5412      13
    5373    5367   -5406    5412       6    5373    5382    5391    5394      67
    5373    5382   -5391    5394      68    5373    5382   -5391    5394      69
    5373    5382   -5391    5394      70    5367    5373    5382    5391      71
    5367    5373   -5382    5391      72    5367    5373   -5382    5391      73
    5367    5373   -5382    5391      74    5367    5406    5412    5418       2
    5361    5367    5373    5382      75    5361    5367   -5373    5382      76
    5361    5367   -5373    5382      54    5361    5367   -5373    5382      77
    5361    5367    5406    5409       3    5361    5367    5406    5412      16
    5361    5367   -5406    5412      17    5361    5367   -5406    5412      18
    5361    5367   -5406    5412       6    5466    5463    5469    5475       2
    5463    5469    5475    5481       1    5463    5469   -5475    5481       4
    5463    5469   -5475    5481       5    5463    5469   -5475    5481       6
    5463    5469    5475    5493       7    5463    5469   -5475    5493       8
    5463    5469   -5475    5493       9    5463    5469   -5475    5493       6
    5433    5424    5418    5463      52    5433    5424   -5418    5463      53
    5433    5424   -5418    5463      54    5433    5424   -5418    5463      55
    5424    5418    5463    5466       3    5424    5418    5463    5469      11
    5424    5418   -5463    5469      12    5424    5418   -5463    5469      13
    5424    5418   -5463    5469       6    5418    5424    5433    5439      56
    5418    5424   -5433    5439      57    5418    5424   -5433    5439      58
    5418    5424   -5433    5439      59    5418    5424    5433    5451      56
    5418    5424   -5433    5451      57    5418    5424   -5433    5451      58
    5418    5424   -5433    5451      59    5418    5463    5469    5475       2
    5412    5418    5424    5433      60    5412    5418   -5424    5433      61
    5412    5418   -5424    5433      54    5412    5418   -5424    5433      62
    5412    5418    5463    5466       3    5412    5418    5463    5469      16
    5412    5418   -5463    5469      17    5412    5418   -5463    5469      18
    5412    5418   -5463    5469       6    5496    5493    5499    5505       2
    5493    5499    5505    5511       1    5493    5499   -5505    5511       4
    5493    5499   -5505    5511       5    5493    5499   -5505    5511       6
    5493    5499    5505    5541       7    5493    5499   -5505    5541       8
    5493    5499   -5505    5541       9    5493    5499   -5505    5541       6
    5481    5475    5493    5496       3    5481    5475    5493    5499      11
    5481    5475   -5493    5499      12    5481    5475   -5493    5499      13
    5481    5475   -5493    5499       6    5475    5493    5499    5505       2
    5469    5475    5493    5496       3    5469    5475    5493    5499      16
    5469    5475   -5493    5499      17    5469    5475   -5493    5499      18
    5469    5475   -5493    5499       6    5544    5541    5547    5553       2
    5541    5547    5553    5559       1    5541    5547   -5553    5559       4
    5541    5547   -5553    5559       5    5541    5547   -5553    5559       6
    5541    5547    5553    5577       7    5541    5547   -5553    5577       8
    5541    5547   -5553    5577       9    5541    5547   -5553    5577       6
    5529    5511    5505    5541      34    5529    5511   -5505    5541      35
    5529    5511   -5505    5541      36    5529    5511   -5505    5541      37
    5517    5511    5505    5541      34    5517    5511   -5505    5541      35
    5517    5511   -5505    5541      36    5517    5511   -5505    5541      37
    5511    5505    5541    5544       3    5511    5505    5541    5547      11
    5511    5505   -5541    5547      12    5511    5505   -5541    5547      13
    5511    5505   -5541    5547       6    5505    5541    5547    5553       2
    5499    5505    5511    5517      38    5499    5505   -5511    5517      39
    5499    5505   -5511    5517      36    5499    5505   -5511    5517      40
    5499    5505    5511    5529      38    5499    5505   -5511    5529      39
    5499    5505   -5511    5529      36    5499    5505   -5511    5529      40
    5499    5505    5541    5544       3    5499    5505    5541    5547      16
    5499    5505   -5541    5547      17    5499    5505   -5541    5547      18
    5499    5505   -5541    5547       6    5580    5577    5583    5589       2
    5577    5583    5589    5595       1    5577    5583   -5589    5595       4
    5577    5583   -5589    5595       5    5577    5583   -5589    5595       6
    5577    5583    5589    5607       7    5577    5583   -5589    5607       8
    5577    5583   -5589    5607       9    5577    5583   -5589    5607       6
    5568    5559    5553    5577      24    5568    5559   -5553    5577      25
    5568    5559   -5553    5577      26    5568    5559   -5553    5577      27
    5559    5553    5577    5580       3    5559    5553    5577    5583      11
    5559    5553   -5577    5583      12    5559    5553   -5577    5583      13
    5559    5553   -5577    5583       6    5553    5559    5568    5571       7
    5553    5559   -5568    5571      28    5553    5559   -5568    5571      29
    5553    5559   -5568    5571      30    5553    5559    5568    5574       7
    5553    5559   -5568    5574      28    5553    5559   -5568    5574      29
    5553    5559   -5568    5574      30    5553    5577    5583    5589       2
    5547    5553    5559    5568      31    5547    5553   -5559    5568      32
    5547    5553   -5559    5568      26    5547    5553   -5559    5568      33
    5547    5553    5577    5580       3    5547    5553    5577    5583      16
    5547    5553   -5577    5583      17    5547    5553   -5577    5583      18
    5547    5553   -5577    5583       6    5610    5607    5613    5619       2
    5607    5613    5619    5625       1    5607    5613   -5619    5625       4
    5607    5613   -5619    5625       5    5607    5613   -5619    5625       6
    5607    5613    5619    5655       7    5607    5613   -5619    5655       8
    5607    5613   -5619    5655       9    5607    5613   -5619    5655       6
    5595    5589    5607    5610       3    5595    5589    5607    5613      11
    5595    5589   -5607    5613      12    5595    5589   -5607    5613      13
    5595    5589   -5607    5613       6    5589    5607    5613    5619       2
    5583    5589    5607    5610       3    5583    5589    5607    5613      16
    5583    5589   -5607    5613      17    5583    5589   -5607    5613      18
    5583    5589   -5607    5613       6    5658    5655    5661    5667       2
    5655    5661    5667    5673       1    5655    5661   -5667    5673       4
    5655    5661   -5667    5673       5    5655    5661   -5667    5673       6
    5655    5661    5667    5712       7    5655    5661   -5667    5712       8
    5655    5661   -5667    5712       9    5655    5661   -5667    5712       6
    5643    5625    5619    5655      34    5643    5625   -5619    5655      35
    5643    5625   -5619    5655      36    5643    5625   -5619    5655      37
    5631    5625    5619    5655      34    5631    5625   -5619    5655      35
    5631    5625   -5619    5655      36    5631    5625   -5619    5655      37
    5625    5619    5655    5658       3    5625    5619    5655    5661      11
    5625    5619   -5655    5661      12    5625    5619   -5655    5661      13
    5625    5619   -5655    5661       6    5619    5655    5661    5667       2
    5613    5619    5625    5631      38    5613    5619   -5625    5631      39
    5613    5619   -5625    5631      36    5613    5619   -5625    5631      40
    5613    5619    5625    5643      38    5613    5619   -5625    5643      39
    5613    5619   -5625    5643      36    5613    5619   -5625    5643      40
    5613    5619    5655    5658       3    5613    5619    5655    5661      16
    5613    5619   -5655    5661      17    5613    5619   -5655    5661      18
    5613    5619   -5655    5661       6    5715    5712    5718    5724       2
    5712    5718    5724    5730       1    5712    5718   -5724    5730       4
    5712    5718   -5724    5730       5    5712    5718   -5724    5730       6
    5712    5718    5724    5742       7    5712    5718   -5724    5742       8
    5712    5718   -5724    5742       9    5712    5718   -5724    5742       6
    5691    5673    5667    5712     103    5691    5673   -5667    5712     104
    5691    5673   -5667    5712     105    5691    5673   -5667    5712     106
    5679    5673    5667    5712      34    5679    5673   -5667    5712      35
    5679    5673   -5667    5712      36    5679    5673   -5667    5712      37
    5679    5673    5691    5700     107    5679    5673   -5691    5700     108
    5679    5673   -5691    5700     109    5679    5673   -5691    5700     110
    5673    5667    5712    5715       3    5673    5667    5712    5718      11
    5673    5667   -5712    5718      12    5673    5667   -5712    5718      13
    5673    5667   -5712    5718       6    5667    5673    5691    5700     111
    5667    5673   -5691    5700     112    5667    5673   -5691    5700     109
    5667    5673   -5691    5700     113    5667    5712    5718    5724       2
    5661    5667    5673    5679      38    5661    5667   -5673    5679      39
    5661    5667   -5673    5679      36    5661    5667   -5673    5679      40
    5661    5667    5673    5691     114    5661    5667   -5673    5691     115
    5661    5667   -5673    5691     105    5661    5667   -5673    5691     116
    5661    5667    5712    5715       3    5661    5667    5712    5718      16
    5661    5667   -5712    5718      17    5661    5667   -5712    5718      18
    5661    5667   -5712    5718       6    5745    5742    5748    5754       2
    5742    5748    5754    5760       1    5742    5748   -5754    5760       4
    5742    5748   -5754    5760       5    5742    5748   -5754    5760       6
    5742    5748    5754    5787       7    5742    5748   -5754    5787       8
    5742    5748   -5754    5787       9    5742    5748   -5754    5787       6
    5730    5724    5742    5745       3    5730    5724    5742    5748      11
    5730    5724   -5742    5748      12    5730    5724   -5742    5748      13
    5730    5724   -5742    5748       6    5724    5742    5748    5754       2
    5718    5724    5742    5745       3    5718    5724    5742    5748      16
    5718    5724   -5742    5748      17    5718    5724   -5742    5748      18
    5718    5724   -5742    5748       6    5790    5787    5793    5799       2
    5787    5793    5799    5805       1    5787    5793   -5799    5805       4
    5787    5793   -5799    5805       5    5787    5793   -5799    5805       6
    5787    5793    5799    5844       7    5787    5793   -5799    5844       8
    5787    5793   -5799    5844       9    5787    5793   -5799    5844       6
    5769    5760    5754    5787      64    5769    5760   -5754    5787      65
    5769    5760   -5754    5787      54    5769    5760   -5754    5787      66
    5760    5754    5787    5790       3    5760    5754    5787    5793      11
    5760    5754   -5787    5793      12    5760    5754   -5787    5793      13
    5760    5754   -5787    5793       6    5760    5769    5778    5781     117
    5760    5769   -5778    5781     118    5760    5769    5778    5784     117
    5760    5769   -5778    5784     118    5754    5760    5769    5778     119
    5754    5760   -5769    5778     120    5754    5760   -5769    5778     121
    5754    5760   -5769    5778     122    5754    5787    5793    5799       2
    5748    5754    5760    5769      75    5748    5754   -5760    5769      76
    5748    5754   -5760    5769      54    5748    5754   -5760    5769      77
    5748    5754    5787    5790       3    5748    5754    5787    5793      16
    5748    5754   -5787    5793      17    5748    5754   -5787    5793      18
    5748    5754   -5787    5793       6    5847    5844    5850    5856       2
    5844    5850    5856    5862       1    5844    5850   -5856    5862       4
    5844    5850   -5856    5862       5    5844    5850   -5856    5862       6
    5844    5850    5856    5910       7    5844    5850   -5856    5910       8
    5844    5850   -5856    5910       9    5844    5850   -5856    5910       6
    5814    5805    5799    5844      52    5814    5805   -5799    5844      53
    5814    5805   -5799    5844      54    5814    5805   -5799    5844      55
    5805    5799    5844    5847       3    5805    5799    5844    5850      11
    5805    5799   -5844    5850      12    5805    5799   -5844    5850      13
    5805    5799   -5844    5850       6    5799    5805    5814    5820      56
    5799    5805   -5814    5820      57    5799    5805   -5814    5820      58
    5799    5805   -5814    5820      59    5799    5805    5814    5832      56
    5799    5805   -5814    5832      57    5799    5805   -5814    5832      58
    5799    5805   -5814    5832      59    5799    5844    5850    5856       2
    5793    5799    5805    5814      60    5793    5799   -5805    5814      61
    5793    5799   -5805    5814      54    5793    5799   -5805    5814      62
    5793    5799    5844    5847       3    5793    5799    5844    5850      16
    5793    5799   -5844    5850      17    5793    5799   -5844    5850      18
    5793    5799   -5844    5850       6    5913    5910    5916    5922       2
    5910    5916    5922    5928       1    5910    5916   -5922    5928       4
    5910    5916   -5922    5928       5    5910    5916   -5922    5928       6
    5910    5916    5922    5976       7    5910    5916   -5922    5976       8
    5910    5916   -5922    5976       9    5910    5916   -5922    5976       6
    5871    5862    5856    5910      10    5871    5880    5889    5898      10
    5862    5856    5910    5913       3    5862    5856    5910    5916      11
    5862    5856   -5910    5916      12    5862    5856   -5910    5916      13
    5862    5856   -5910    5916       6    5862    5871    5880    5889      21
    5862    5871   -5880    5889      22    5862    5871   -5880    5889      23
    5856    5862    5871    5880      21    5856    5862   -5871    5880      22
    5856    5862   -5871    5880      23    5856    5910    5916    5922       2
    5850    5856    5862    5871      10    5850    5856    5910    5913       3
    5850    5856    5910    5916      16    5850    5856   -5910    5916      17
    5850    5856   -5910    5916      18    5850    5856   -5910    5916       6
    5979    5976    5982    5988       2    5976    5982    5988    5994       1
    5976    5982   -5988    5994       4    5976    5982   -5988    5994       5
    5976    5982   -5988    5994       6    5976    5982    5988    6027       7
    5976    5982   -5988    6027       8    5976    5982   -5988    6027       9
    5976    5982   -5988    6027       6    5937    5928    5922    5976      10
    5937    5946    5955    5964      10    5928    5922    5976    5979       3
    5928    5922    5976    5982      11    5928    5922   -5976    5982      12
    5928    5922   -5976    5982      13    5928    5922   -5976    5982       6
    5928    5937    5946    5955      21    5928    5937   -5946    5955      22
    5928    5937   -5946    5955      23    5922    5928    5937    5946      21
    5922    5928   -5937    5946      22    5922    5928   -5937    5946      23
    5922    5976    5982    5988       2    5916    5922    5928    5937      10
    5916    5922    5976    5979       3    5916    5922    5976    5982      16
    5916    5922   -5976    5982      17    5916    5922   -5976    5982      18
    5916    5922   -5976    5982       6    6030    6027    6033    6039       2
    6027    6033    6039    6045       1    6027    6033   -6039    6045       4
    6027    6033   -6039    6045       5    6027    6033   -6039    6045       6
    6027    6033    6039    6060       7    6027    6033   -6039    6060       8
    6027    6033   -6039    6060       9    6027    6033   -6039    6060       6
    6003    5994    5988    6027      64    6003    5994   -5988    6027      65
    6003    5994   -5988    6027      54    6003    5994   -5988    6027      66
    5994    5988    6027    6030       3    5994    5988    6027    6033      11
    5994    5988   -6027    6033      12    5994    5988   -6027    6033      13
    5994    5988   -6027    6033       6    5994    6003    6012    6015       7
    5994    6003    6012    6018      78    5994    6003   -6012    6018      79
    5994    6003   -6012    6018      80    5994    6003   -6012    6018      81
    5988    5994    6003    6012      82    5988    5994   -6003    6012      83
    5988    5994   -6003    6012      84    5988    5994   -6003    6012      85
    5988    6027    6033    6039       2    5982    5988    5994    6003      75
    5982    5988   -5994    6003      76    5982    5988   -5994    6003      54
    5982    5988   -5994    6003      77    5982    5988    6027    6030       3
    5982    5988    6027    6033      16    5982    5988   -6027    6033      17
    5982    5988   -6027    6033      18    5982    5988   -6027    6033       6
    6063    6060    6066    6072       2    6060    6066    6072    6078       1
    6060    6066   -6072    6078       4    6060    6066   -6072    6078       5
    6060    6066   -6072    6078       6    6060    6066    6072    6126       7
    6060    6066   -6072    6126       8    6060    6066   -6072    6126       9
    6060    6066   -6072    6126       6    6054    6045    6039    6060     123
    6054    6045   -6039    6060     124    6054    6045   -6039    6060     125
    6054    6045   -6039    6060     126    6045    6039    6060    6063       3
    6045    6039    6060    6066      11    6045    6039   -6060    6066      12
    6045    6039   -6060    6066      13    6045    6039   -6060    6066       6
    6039    6060    6066    6072       2    6033    6039    6045    6054     131
    6033    6039   -6045    6054     132    6033    6039   -6045    6054     125
    6033    6039   -6045    6054     133    6033    6039    6060    6063       3
    6033    6039    6060    6066      16    6033    6039   -6060    6066      17
    6033    6039   -6060    6066      18    6033    6039   -6060    6066       6
    6129    6126    6132    6135       2    6129    6126    6132    6162       2
    6126    6132    6135    6144       1    6126    6132   -6135    6144     102
    6126    6132   -6135    6144      13    6126    6132   -6135    6144       6
    6126    6132    6162    6153       1    6126    6132   -6162    6153       4
    6126    6132   -6162    6153       5    6126    6132   -6162    6153       6
    6126    6132    6162    6168       7    6126    6132   -6162    6168       8
    6126    6132   -6162    6168       9    6126    6132   -6162    6168       6
    6087    6078    6072    6126      10    6087    6096    6105    6114      10
    6078    6072    6126    6129       3    6078    6072    6126    6132      11
    6078    6072   -6126    6132      12    6078    6072   -6126    6132      13
    6078    6072   -6126    6132       6    6078    6087    6096    6105      21
    6078    6087   -6096    6105      22    6078    6087   -6096    6105      23
    6072    6078    6087    6096      21    6072    6078   -6087    6096      22
    6072    6078   -6087    6096      23    6072    6126    6132    6135       2
    6072    6126    6132    6162       2    6066    6072    6078    6087      10
    6066    6072    6126    6129       3    6066    6072    6126    6132      16
    6066    6072   -6126    6132      17    6066    6072   -6126    6132      18
    6066    6072   -6126    6132       6    6171    6168    6174    6180       2
    6168    6174    6180    6186       1    6168    6174   -6180    6186       4
    6168    6174   -6180    6186       5    6168    6174   -6180    6186       6
    6168    6174    6180    6216       7    6168    6174   -6180    6216       8
    6168    6174   -6180    6216       9    6168    6174   -6180    6216       6
    6162    6168    6174    6180       2    6153    6162    6168    6171       3
    6153    6162    6168    6174      11    6153    6162   -6168    6174      12
    6153    6162   -6168    6174      13    6153    6162   -6168    6174       6
    6144    6135   -6132    6162       3    6144    6153    6162    6168      10
    6135    6132   -6162    6153       3    6135    6132    6162    6168       3
    6135    6144   -6153    6162      21    6135    6144   -6153    6162      22
    6135    6144   -6153    6162      23    6132    6135   -6144    6153      10
    6132    6162   -6153    6144      10    6132    6162    6168    6171       3
    6132    6162    6168    6174      16    6132    6162   -6168    6174      17
    6132    6162   -6168    6174      18    6132    6162   -6168    6174       6
    6219    6216    6222    6228       2    6216    6222    6228    6234       1
    6216    6222   -6228    6234       4    6216    6222   -6228    6234       5
    6216    6222   -6228    6234       6    6216    6222    6228    6258       7
    6216    6222   -6228    6258       8    6216    6222   -6228    6258       9
    6216    6222   -6228    6258       6    6204    6186    6180    6216      34
    6204    6186   -6180    6216      35    6204    6186   -6180    6216      36
    6204    6186   -6180    6216      37    6192    6186    6180    6216      34
    6192    6186   -6180    6216      35    6192    6186   -6180    6216      36
    6192    6186   -6180    6216      37    6186    6180    6216    6219       3
    6186    6180    6216    6222      11    6186    6180   -6216    6222      12
    6186    6180   -6216    6222      13    6186    6180   -6216    6222       6
    6180    6216    6222    6228       2    6174    6180    6186    6192      38
    6174    6180   -6186    6192      39    6174    6180   -6186    6192      36
    6174    6180   -6186    6192      40    6174    6180    6186    6204      38
    6174    6180   -6186    6204      39    6174    6180   -6186    6204      36
    6174    6180   -6186    6204      40    6174    6180    6216    6219       3
    6174    6180    6216    6222      16    6174    6180   -6216    6222      17
    6174    6180   -6216    6222      18    6174    6180   -6216    6222       6
    6261    6258    6264    6270       2    6258    6264    6270    6276       1
    6258    6264   -6270    6276       4    6258    6264   -6270    6276       5
    6258    6264   -6270    6276       6    6258    6264    6270    6300       7
    6258    6264   -6270    6300       8    6258    6264   -6270    6300       9
    6258    6264   -6270    6300       6    6252    6234    6228    6258      86
    6252    6234   -6228    6258      87    6252    6234   -6228    6258      88
    6252    6234   -6228    6258      89    6240    6234    6228    6258      34
    6240    6234   -6228    6258      35    6240    6234   -6228    6258      36
    6240    6234   -6228    6258      37    6234    6228    6258    6261       3
    6234    6228    6258    6264      11    6234    6228   -6258    6264      12
    6234    6228   -6258    6264      13    6234    6228   -6258    6264       6
    6228    6258    6264    6270       2    6222    6228    6234    6240      38
    6222    6228   -6234    6240      39    6222    6228   -6234    6240      36
    6222    6228   -6234    6240      40    6222    6228    6234    6252      99
    6222    6228   -6234    6252     100    6222    6228   -6234    6252      88
    6222    6228   -6234    6252     101    6222    6228    6258    6261       3
    6222    6228    6258    6264      16    6222    6228   -6258    6264      17
    6222    6228   -6258    6264      18    6222    6228   -6258    6264       6
    6303    6300    6306    6309       2    6303    6300    6306    6336       2
    6300    6306    6309    6318       1    6300    6306   -6309    6318     102
    6300    6306   -6309    6318      13    6300    6306   -6309    6318       6
    6300    6306    6336    6327       1    6300    6306   -6336    6327       4
    6300    6306   -6336    6327       5    6300    6306   -6336    6327       6
    6300    6306    6336    6342       7    6300    6306   -6336    6342       8
    6300    6306   -6336    6342       9    6300    6306   -6336    6342       6
    6294    6276    6270    6300      86    6294    6276   -6270    6300      87
    6294    6276   -6270    6300      88    6294    6276   -6270    6300      89
    6282    6276    6270    6300      34    6282    6276   -6270    6300      35
    6282    6276   -6270    6300      36    6282    6276   -6270    6300      37
    6276    6270    6300    6303       3    6276    6270    6300    6306      11
    6276    6270   -6300    6306      12    6276    6270   -6300    6306      13
    6276    6270   -6300    6306       6    6270    6300    6306    6309       2
    6270    6300    6306    6336       2    6264    6270    6276    6282      38
    6264    6270   -6276    6282      39    6264    6270   -6276    6282      36
    6264    6270   -6276    6282      40    6264    6270    6276    6294      99
    6264    6270   -6276    6294     100    6264    6270   -6276    6294      88
    6264    6270   -6276    6294     101    6264    6270    6300    6303       3
    6264    6270    6300    6306      16    6264    6270   -6300    6306      17
    6264    6270   -6300    6306      18    6264    6270   -6300    6306       6
    6345    6342    6348    6354       2    6342    6348    6354    6360       1
    6342    6348   -6354    6360       4    6342    6348   -6354    6360       5
    6342    6348   -6354    6360       6    6342    6348    6354    6387       7
    6342    6348   -6354    6387       8    6342    6348   -6354    6387       9
    6342    6348   -6354    6387       6    6336    6342    6348    6354       2
    6327    6336    6342    6345       3    6327    6336    6342    6348      11
    6327    6336   -6342    6348      12    6327    6336   -6342    6348      13
    6327    6336   -6342    6348       6    6318    6309   -6306    6336       3
    6318    6327    6336    6342      10    6309    6306   -6336    6327       3
    6309    6306    6336    6342       3    6309    6318   -6327    6336      21
    6309    6318   -6327    6336      22    6309    6318   -6327    6336      23
    6306    6309   -6318    6327      10    6306    6336   -6327    6318      10
    6306    6336    6342    6345       3    6306    6336    6342    6348      16
    6306    6336   -6342    6348      17    6306    6336   -6342    6348      18
    6306    6336   -6342    6348       6    6390    6387    6393    6399       2
    6387    6393    6399    6405       1    6387    6393   -6399    6405       4
    6387    6393   -6399    6405       5    6387    6393   -6399    6405       6
    6387    6393    6399    6432       7    6387    6393   -6399    6432       8
    6387    6393   -6399    6432       9    6387    6393   -6399    6432       6
    6369    6360    6354    6387      64    6369    6360   -6354    6387      65
    6369    6360   -6354    6387      54    6369    6360   -6354    6387      66
    6360    6354    6387    6390       3    6360    6354    6387    6393      11
    6360    6354   -6387    6393      12    6360    6354   -6387    6393      13
    6360    6354   -6387    6393       6    6360    6369    6378    6381     117
    6360    6369   -6378    6381     118    6360    6369    6378    6384     117
    6360    6369   -6378    6384     118    6354    6360    6369    6378     119
    6354    6360   -6369    6378     120    6354    6360   -6369    6378     121
    6354    6360   -6369    6378     122    6354    6387    6393    6399       2
    6348    6354    6360    6369      75    6348    6354   -6360    6369      76
    6348    6354   -6360    6369      54    6348    6354   -6360    6369      77
    6348    6354    6387    6390       3    6348    6354    6387    6393      16
    6348    6354   -6387    6393      17    6348    6354   -6387    6393      18
    6348    6354   -6387    6393       6    6435    6432    6438    6444       2
    6432    6438    6444    6450       1    6432    6438   -6444    6450       4
    6432    6438   -6444    6450       5    6432    6438   -6444    6450       6
    6432    6438    6444    6489       7    6432    6438   -6444    6489       8
    6432    6438   -6444    6489       9    6432    6438   -6444    6489       6
    6414    6405    6399    6432      64    6414    6405   -6399    6432      65
    6414    6405   -6399    6432      54    6414    6405   -6399    6432      66
    6405    6399    6432    6435       3    6405    6399    6432    6438      11
    6405    6399   -6432    6438      12    6405    6399   -6432    6438      13
    6405    6399   -6432    6438       6    6405    6414    6423    6426     117
    6405    6414   -6423    6426     118    6405    6414    6423    6429     117
    6405    6414   -6423    6429     118    6399    6405    6414    6423     119
    6399    6405   -6414    6423     120    6399    6405   -6414    6423     121
    6399    6405   -6414    6423     122    6399    6432    6438    6444       2
    6393    6399    6405    6414      75    6393    6399   -6405    6414      76
    6393    6399   -6405    6414      54    6393    6399   -6405    6414      77
    6393    6399    6432    6435       3    6393    6399    6432    6438      16
    6393    6399   -6432    6438      17    6393    6399   -6432    6438      18
    6393    6399   -6432    6438       6    6492    6489    6495    6501       2
    6489    6495    6501    6507       1    6489    6495   -6501    6507       4
    6489    6495   -6501    6507       5    6489    6495   -6501    6507       6
    6489    6495    6501    6519       7    6489    6495   -6501    6519       8
    6489    6495   -6501    6519       9    6489    6495   -6501    6519       6
    6468    6450    6444    6489     103    6468    6450   -6444    6489     104
    6468    6450   -6444    6489     105    6468    6450   -6444    6489     106
    6456    6450    6444    6489      34    6456    6450   -6444    6489      35
    6456    6450   -6444    6489      36    6456    6450   -6444    6489      37
    6456    6450    6468    6477     107    6456    6450   -6468    6477     108
    6456    6450   -6468    6477     109    6456    6450   -6468    6477     110
    6450    6444    6489    6492       3    6450    6444    6489    6495      11
    6450    6444   -6489    6495      12    6450    6444   -6489    6495      13
    6450    6444   -6489    6495       6    6444    6450    6468    6477     111
    6444    6450   -6468    6477     112    6444    6450   -6468    6477     109
    6444    6450   -6468    6477     113    6444    6489    6495    6501       2
    6438    6444    6450    6456      38    6438    6444   -6450    6456      39
    6438    6444   -6450    6456      36    6438    6444   -6450    6456      40
    6438    6444    6450    6468     114    6438    6444   -6450    6468     115
    6438    6444   -6450    6468     105    6438    6444   -6450    6468     116
    6438    6444    6489    6492       3    6438    6444    6489    6495      16
    6438    6444   -6489    6495      17    6438    6444   -6489    6495      18
    6438    6444   -6489    6495       6    6522    6519    6525    6531       2
    6519    6525    6531    6537       1    6519    6525   -6531    6537       4
    6519    6525   -6531    6537       5    6519    6525   -6531    6537       6
    6519    6525    6531    6570       7    6519    6525   -6531    6570       8
    6519    6525   -6531    6570       9    6519    6525   -6531    6570       6
    6507    6501    6519    6522       3    6507    6501    6519    6525      11
    6507    6501   -6519    6525      12    6507    6501   -6519    6525      13
    6507    6501   -6519    6525       6    6501    6519    6525    6531       2
    6495    6501    6519    6522       3    6495    6501    6519    6525      16
    6495    6501   -6519    6525      17    6495    6501   -6519    6525      18
    6495    6501   -6519    6525       6    6573    6570    6576    6582       2
    6570    6576    6582    6588       1    6570    6576   -6582    6588       4
    6570    6576   -6582    6588       5    6570    6576   -6582    6588       6
    6570    6576    6582    6618       7    6570    6576   -6582    6618       8
    6570    6576   -6582    6618       9    6570    6576   -6582    6618       6
    6546    6537    6531    6570      64    6546    6537   -6531    6570      65
    6546    6537   -6531    6570      54    6546    6537   -6531    6570      66
    6537    6531    6570    6573       3    6537    6531    6570    6576      11
    6537    6531   -6570    6576      12    6537    6531   -6570    6576      13
    6537    6531   -6570    6576       6    6537    6546    6555    6558       7
    6537    6546    6555    6561      78    6537    6546   -6555    6561      79
    6537    6546   -6555    6561      80    6537    6546   -6555    6561      81
    6531    6537    6546    6555      82    6531    6537   -6546    6555      83
    6531    6537   -6546    6555      84    6531    6537   -6546    6555      85
    6531    6570    6576    6582       2    6525    6531    6537    6546      75
    6525    6531   -6537    6546      76    6525    6531   -6537    6546      54
    6525    6531   -6537    6546      77    6525    6531    6570    6573       3
    6525    6531    6570    6576      16    6525    6531   -6570    6576      17
    6525    6531   -6570    6576      18    6525    6531   -6570    6576       6
    6621    6618    6624    6630       2    6618    6624    6630    6636       1
    6618    6624   -6630    6636       4    6618    6624   -6630    6636       5
    6618    6624   -6630    6636       6    6618    6624    6630    6648       7
    6618    6624   -6630    6648       8    6618    6624   -6630    6648       9
    6618    6624   -6630    6648       6    6606    6588    6582    6618      34
    6606    6588   -6582    6618      35    6606    6588   -6582    6618      36
    6606    6588   -6582    6618      37    6594    6588    6582    6618      34
    6594    6588   -6582    6618      35    6594    6588   -6582    6618      36
    6594    6588   -6582    6618      37    6588    6582    6618    6621       3
    6588    6582    6618    6624      11    6588    6582   -6618    6624      12
    6588    6582   -6618    6624      13    6588    6582   -6618    6624       6
    6582    6618    6624    6630       2    6576    6582    6588    6594      38
    6576    6582   -6588    6594      39    6576    6582   -6588    6594      36
    6576    6582   -6588    6594      40    6576    6582    6588    6606      38
    6576    6582   -6588    6606      39    6576    6582   -6588    6606      36
    6576    6582   -6588    6606      40    6576    6582    6618    6621       3
    6576    6582    6618    6624      16    6576    6582   -6618    6624      17
    6576    6582   -6618    6624      18    6576    6582   -6618    6624       6
    6651    6648    6654    6660       2    6648    6654    6660    6666       1
    6648    6654   -6660    6666       4    6648    6654   -6660    6666       5
    6648    6654   -6660    6666       6    6648    6654    6660    6690       7
    6648    6654   -6660    6690       8    6648    6654   -6660    6690       9
    6648    6654   -6660    6690       6    6636    6630    6648    6651       3
    6636    6630    6648    6654      11    6636    6630   -6648    6654      12
    6636    6630   -6648    6654      13    6636    6630   -6648    6654       6
    6630    6648    6654    6660       2    6624    6630    6648    6651       3
    6624    6630    6648    6654      16    6624    6630   -6648    6654      17
    6624    6630   -6648    6654      18    6624    6630   -6648    6654       6
    6693    6690    6696    6702       2    6690    6696    6702    6708       1
    6690    6696   -6702    6708       4    6690    6696   -6702    6708       5
    6690    6696   -6702    6708       6    6690    6696    6702    6747       7
    6690    6696   -6702    6747       8    6690    6696   -6702    6747       9
    6690    6696   -6702    6747       6    6684    6666    6660    6690      86
    6684    6666   -6660    6690      87    6684    6666   -6660    6690      88
    6684    6666   -6660    6690      89    6672    6666    6660    6690      34
    6672    6666   -6660    6690      35    6672    6666   -6660    6690      36
    6672    6666   -6660    6690      37    6666    6660    6690    6693       3
    6666    6660    6690    6696      11    6666    6660   -6690    6696      12
    6666    6660   -6690    6696      13    6666    6660   -6690    6696       6
    6660    6690    6696    6702       2    6654    6660    6666    6672      38
    6654    6660   -6666    6672      39    6654    6660   -6666    6672      36
    6654    6660   -6666    6672      40    6654    6660    6666    6684      99
    6654    6660   -6666    6684     100    6654    6660   -6666    6684      88
    6654    6660   -6666    6684     101    6654    6660    6690    6693       3
    6654    6660    6690    6696      16    6654    6660   -6690    6696      17
    6654    6660   -6690    6696      18    6654    6660   -6690    6696       6
    6750    6747    6753    6759       2    6747    6753    6759    6765       1
    6747    6753   -6759    6765       4    6747    6753   -6759    6765       5
    6747    6753   -6759    6765       6    6747    6753    6759    6780       7
    6747    6753   -6759    6780       8    6747    6753   -6759    6780       9
    6747    6753   -6759    6780       6    6726    6708    6702    6747     103
    6726    6708   -6702    6747     104    6726    6708   -6702    6747     105
    6726    6708   -6702    6747     106    6714    6708    6702    6747      34
    6714    6708   -6702    6747      35    6714    6708   -6702    6747      36
    6714    6708   -6702    6747      37    6714    6708    6726    6735     107
    6714    6708   -6726    6735     108    6714    6708   -6726    6735     109
    6714    6708   -6726    6735     110    6708    6702    6747    6750       3
    6708    6702    6747    6753      11    6708    6702   -6747    6753      12
    6708    6702   -6747    6753      13    6708    6702   -6747    6753       6
    6702    6708    6726    6735     111    6702    6708   -6726    6735     112
    6702    6708   -6726    6735     109    6702    6708   -6726    6735     113
    6702    6747    6753    6759       2    6696    6702    6708    6714      38
    6696    6702   -6708    6714      39    6696    6702   -6708    6714      36
    6696    6702   -6708    6714      40    6696    6702    6708    6726     114
    6696    6702   -6708    6726     115    6696    6702   -6708    6726     105
    6696    6702   -6708    6726     116    6696    6702    6747    6750       3
    6696    6702    6747    6753      16    6696    6702   -6747    6753      17
    6696    6702   -6747    6753      18    6696    6702   -6747    6753       6
    6783    6780    6786    6792       2    6780    6786    6792    6798       1
    6780    6786   -6792    6798       4    6780    6786   -6792    6798       5
    6780    6786   -6792    6798       6    6780    6786    6792    6810       7
    6780    6786   -6792    6810       8    6780    6786   -6792    6810       9
    6780    6786   -6792    6810       6    6774    6765    6759    6780     123
    6774    6765   -6759    6780     124    6774    6765   -6759    6780     125
    6774    6765   -6759    6780     126    6765    6759    6780    6783       3
    6765    6759    6780    6786      11    6765    6759   -6780    6786      12
    6765    6759   -6780    6786      13    6765    6759   -6780    6786       6
    6759    6780    6786    6792       2    6753    6759    6765    6774     131
    6753    6759   -6765    6774     132    6753    6759   -6765    6774     125
    6753    6759   -6765    6774     133    6753    6759    6780    6783       3
    6753    6759    6780    6786      16    6753    6759   -6780    6786      17
    6753    6759   -6780    6786      18    6753    6759   -6780    6786       6
    6813    6810    6816    6822       2    6810    6816    6822    6828       1
    6810    6816   -6822    6828       4    6810    6816   -6822    6828       5
    6810    6816   -6822    6828       6    6810    6816    6822    6852       7
    6810    6816   -6822    6852       8    6810    6816   -6822    6852       9
    6810    6816   -6822    6852       6    6798    6792    6810    6813       3
    6798    6792    6810    6816      11    6798    6792   -6810    6816      12
    6798    6792   -6810    6816      13    6798    6792   -6810    6816       6
    6792    6810    6816    6822       2    6786    6792    6810    6813       3
    6786    6792    6810    6816      16    6786    6792   -6810    6816      17
    6786    6792   -6810    6816      18    6786    6792   -6810    6816       6
    6855    6852    6858    6864       2    6852    6858    6864    6873       7
    6852    6858   -6864    6873       8    6852    6858   -6864    6873       9
    6852    6858   -6864    6873       6    6837    6828    6822    6852     153
    6837    6828   -6822    6852     154    6837    6828   -6822    6852     155
    6837    6828   -6822    6852     156    6828    6822    6852    6855       3
    6828    6822    6852    6858      11    6828    6822   -6852    6858      12
    6828    6822   -6852    6858      13    6828    6822   -6852    6858       6
    6822    6828    6837    6840       7    6822    6828    6837    6843     157
    6822    6828   -6837    6843     158    6822    6828   -6837    6843     159
    6822    6828   -6837    6843     160    6822    6852    6858    6864       2
    6816    6822    6828    6837     161    6816    6822   -6828    6837     162
    6816    6822   -6828    6837     155    6816    6822   -6828    6837     163
    6816    6822    6852    6855       3    6816    6822    6852    6858      16
    6816    6822   -6852    6858      17    6816    6822   -6852    6858      18
    6816    6822   -6852    6858       6    6876    6873    6879    6885       2
    6873    6879    6885    6891       1    6873    6879   -6885    6891       4
    6873    6879   -6885    6891       5    6873    6879   -6885    6891       6
    6873    6879    6885    6909       7    6873    6879   -6885    6909       8
    6873    6879   -6885    6909       9    6873    6879   -6885    6909       6
    6864    6873    6879    6885       2    6858    6864    6873    6876       3
    6858    6864    6873    6879      16    6858    6864   -6873    6879      17
    6858    6864   -6873    6879      18    6858    6864   -6873    6879       6
    6912    6909    6915    6921       2    6909    6915    6921    6927       1
    6909    6915   -6921    6927       4    6909    6915   -6921    6927       5
    6909    6915   -6921    6927       6    6909    6915    6921    6975       7
    6909    6915   -6921    6975       8    6909    6915   -6921    6975       9
    6909    6915   -6921    6975       6    6900    6891    6885    6909      24
    6900    6891   -6885    6909      25    6900    6891   -6885    6909      26
    6900    6891   -6885    6909      27    6891    6885    6909    6912       3
    6891    6885    6909    6915      11    6891    6885   -6909    6915      12
    6891    6885   -6909    6915      13    6891    6885   -6909    6915       6
    6885    6891    6900    6903       7    6885    6891   -6900    6903      28
    6885    6891   -6900    6903      29    6885    6891   -6900    6903      30
    6885    6891    6900    6906       7    6885    6891   -6900    6906      28
    6885    6891   -6900    6906      29    6885    6891   -6900    6906      30
    6885    6909    6915    6921       2    6879    6885    6891    6900      31
    6879    6885   -6891    6900      32    6879    6885   -6891    6900      26
    6879    6885   -6891    6900      33    6879    6885    6909    6912       3
    6879    6885    6909    6915      16    6879    6885   -6909    6915      17
    6879    6885   -6909    6915      18    6879    6885   -6909    6915       6
    6978    6975    6981    6987       2    6975    6981    6987    6993       1
    6975    6981   -6987    6993       4    6975    6981   -6987    6993       5
    6975    6981   -6987    6993       6    6975    6981    6987    7020       7
    6975    6981   -6987    7020       8    6975    6981   -6987    7020       9
    6975    6981   -6987    7020       6    6936    6927    6921    6975      10
    6936    6945    6954    6963      10    6927    6921    6975    6978       3
    6927    6921    6975    6981      11    6927    6921   -6975    6981      12
    6927    6921   -6975    6981      13    6927    6921   -6975    6981       6
    6927    6936    6945    6954      21    6927    6936   -6945    6954      22
    6927    6936   -6945    6954      23    6921    6927    6936    6945      21
    6921    6927   -6936    6945      22    6921    6927   -6936    6945      23
    6921    6975    6981    6987       2    6915    6921    6927    6936      10
    6915    6921    6975    6978       3    6915    6921    6975    6981      16
    6915    6921   -6975    6981      17    6915    6921   -6975    6981      18
    6915    6921   -6975    6981       6    7023    7020    7026    7032       2
    7020    7026    7032    7038       1    7020    7026   -7032    7038       4
    7020    7026   -7032    7038       5    7020    7026   -7032    7038       6
    7020    7026    7032    7077       7    7020    7026   -7032    7077       8
    7020    7026   -7032    7077       9    7020    7026   -7032    7077       6
    7002    6993    6987    7020      64    7002    6993   -6987    7020      65
    7002    6993   -6987    7020      54    7002    6993   -6987    7020      66
    6993    6987    7020    7023       3    6993    6987    7020    7026      11
    6993    6987   -7020    7026      12    6993    6987   -7020    7026      13
    6993    6987   -7020    7026       6    6993    7002    7011    7014     117
    6993    7002   -7011    7014     118    6993    7002    7011    7017     117
    6993    7002   -7011    7017     118    6987    6993    7002    7011     119
    6987    6993   -7002    7011     120    6987    6993   -7002    7011     121
    6987    6993   -7002    7011     122    6987    7020    7026    7032       2
    6981    6987    6993    7002      75    6981    6987   -6993    7002      76
    6981    6987   -6993    7002      54    6981    6987   -6993    7002      77
    6981    6987    7020    7023       3    6981    6987    7020    7026      16
    6981    6987   -7020    7026      17    6981    6987   -7020    7026      18
    6981    6987   -7020    7026       6    7080    7077    7083    7089       2
    7077    7083    7089    7098       7    7077    7083   -7089    7098       8
    7077    7083   -7089    7098       9    7077    7083   -7089    7098       6
    7056    7038    7032    7077     103    7056    7038   -7032    7077     104
    7056    7038   -7032    7077     105    7056    7038   -7032    7077     106
    7044    7038    7032    7077      34    7044    7038   -7032    7077      35
    7044    7038   -7032    7077      36    7044    7038   -7032    7077      37
    7044    7038    7056    7065     107    7044    7038   -7056    7065     108
    7044    7038   -7056    7065     109    7044    7038   -7056    7065     110
    7038    7032    7077    7080       3    7038    7032    7077    7083      11
    7038    7032   -7077    7083      12    7038    7032   -7077    7083      13
    7038    7032   -7077    7083       6    7032    7038    7056    7065     111
    7032    7038   -7056    7065     112    7032    7038   -7056    7065     109
    7032    7038   -7056    7065     113    7032    7077    7083    7089       2
    7026    7032    7038    7044      38    7026    7032   -7038    7044      39
    7026    7032   -7038    7044      36    7026    7032   -7038    7044      40
    7026    7032    7038    7056     114    7026    7032   -7038    7056     115
    7026    7032   -7038    7056     105    7026    7032   -7038    7056     116
    7026    7032    7077    7080       3    7026    7032    7077    7083      16
    7026    7032   -7077    7083      17    7026    7032   -7077    7083      18
    7026    7032   -7077    7083       6    7101    7098    7104    7110       2
    7098    7104    7110    7116       1    7098    7104   -7110    7116       4
    7098    7104   -7110    7116       5    7098    7104   -7110    7116       6
    7098    7104    7110    7140       7    7098    7104   -7110    7140       8
    7098    7104   -7110    7140       9    7098    7104   -7110    7140       6
    7089    7098    7104    7110       2    7083    7089    7098    7101       3
    7083    7089    7098    7104      16    7083    7089   -7098    7104      17
    7083    7089   -7098    7104      18    7083    7089   -7098    7104       6
    7143    7140    7146    7152       2    7140    7146    7152    7158       1
    7140    7146   -7152    7158       4    7140    7146   -7152    7158       5
    7140    7146   -7152    7158       6    7140    7146    7152    7197       7
    7140    7146   -7152    7197       8    7140    7146   -7152    7197       9
    7140    7146   -7152    7197       6    7125    7116    7110    7140     153
    7125    7116   -7110    7140     154    7125    7116   -7110    7140     155
    7125    7116   -7110    7140     156    7116    7110    7140    7143       3
    7116    7110    7140    7146      11    7116    7110   -7140    7146      12
    7116    7110   -7140    7146      13    7116    7110   -7140    7146       6
    7110    7116    7125    7128       7    7110    7116    7125    7131     157
    7110    7116   -7125    7131     158    7110    7116   -7125    7131     159
    7110    7116   -7125    7131     160    7110    7140    7146    7152       2
    7104    7110    7116    7125     161    7104    7110   -7116    7125     162
    7104    7110   -7116    7125     155    7104    7110   -7116    7125     163
    7104    7110    7140    7143       3    7104    7110    7140    7146      16
    7104    7110   -7140    7146      17    7104    7110   -7140    7146      18
    7104    7110   -7140    7146       6    7200    7197    7203    7209       2
    7197    7203    7209    7215       1    7197    7203   -7209    7215       4
    7197    7203   -7209    7215       5    7197    7203   -7209    7215       6
    7197    7203    7209    7254       7    7197    7203   -7209    7254       8
    7197    7203   -7209    7254       9    7197    7203   -7209    7254       6
    7176    7158    7152    7197     103    7176    7158   -7152    7197     104
    7176    7158   -7152    7197     105    7176    7158   -7152    7197     106
    7164    7158    7152    7197      34    7164    7158   -7152    7197      35
    7164    7158   -7152    7197      36    7164    7158   -7152    7197      37
    7164    7158    7176    7185     107    7164    7158   -7176    7185     108
    7164    7158   -7176    7185     109    7164    7158   -7176    7185     110
    7158    7152    7197    7200       3    7158    7152    7197    7203      11
    7158    7152   -7197    7203      12    7158    7152   -7197    7203      13
    7158    7152   -7197    7203       6    7152    7158    7176    7185     111
    7152    7158   -7176    7185     112    7152    7158   -7176    7185     109
    7152    7158   -7176    7185     113    7152    7197    7203    7209       2
    7146    7152    7158    7164      38    7146    7152   -7158    7164      39
    7146    7152   -7158    7164      36    7146    7152   -7158    7164      40
    7146    7152    7158    7176     114    7146    7152   -7158    7176     115
    7146    7152   -7158    7176     105    7146    7152   -7158    7176     116
    7146    7152    7197    7200       3    7146    7152    7197    7203      16
    7146    7152   -7197    7203      17    7146    7152   -7197    7203      18
    7146    7152   -7197    7203       6    7257    7254    7260    7266       2
    7254    7260    7266    7272       1    7254    7260   -7266    7272       4
    7254    7260   -7266    7272       5    7254    7260   -7266    7272       6
    7254    7260    7266    7287       7    7254    7260   -7266    7287       8
    7254    7260   -7266    7287       9    7254    7260   -7266    7287       6
    7233    7215    7209    7254     103    7233    7215   -7209    7254     104
    7233    7215   -7209    7254     105    7233    7215   -7209    7254     106
    7221    7215    7209    7254      34    7221    7215   -7209    7254      35
    7221    7215   -7209    7254      36    7221    7215   -7209    7254      37
    7221    7215    7233    7242     107    7221    7215   -7233    7242     108
    7221    7215   -7233    7242     109    7221    7215   -7233    7242     110
    7215    7209    7254    7257       3    7215    7209    7254    7260      11
    7215    7209   -7254    7260      12    7215    7209   -7254    7260      13
    7215    7209   -7254    7260       6    7209    7215    7233    7242     111
    7209    7215   -7233    7242     112    7209    7215   -7233    7242     109
    7209    7215   -7233    7242     113    7209    7254    7260    7266       2
    7203    7209    7215    7221      38    7203    7209   -7215    7221      39
    7203    7209   -7215    7221      36    7203    7209   -7215    7221      40
    7203    7209    7215    7233     114    7203    7209   -7215    7233     115
    7203    7209   -7215    7233     105    7203    7209   -7215    7233     116
    7203    7209    7254    7257       3    7203    7209    7254    7260      16
    7203    7209   -7254    7260      17    7203    7209   -7254    7260      18
    7203    7209   -7254    7260       6    7290    7287    7293    7299       2
    7287    7293    7299    7305       1    7287    7293   -7299    7305       4
    7287    7293   -7299    7305       5    7287    7293   -7299    7305       6
    7287    7293    7299    7323       7    7287    7293   -7299    7323       8
    7287    7293   -7299    7323       9    7287    7293   -7299    7323       6
    7281    7272    7266    7287     123    7281    7272   -7266    7287     124
    7281    7272   -7266    7287     125    7281    7272   -7266    7287     126
    7272    7266    7287    7290       3    7272    7266    7287    7293      11
    7272    7266   -7287    7293      12    7272    7266   -7287    7293      13
    7272    7266   -7287    7293       6    7266    7287    7293    7299       2
    7260    7266    7272    7281     131    7260    7266   -7272    7281     132
    7260    7266   -7272    7281     125    7260    7266   -7272    7281     133
    7260    7266    7287    7290       3    7260    7266    7287    7293      16
    7260    7266   -7287    7293      17    7260    7266   -7287    7293      18
    7260    7266   -7287    7293       6    7326    7323    7329    7335       2
    7323    7329    7335    7341       1    7323    7329   -7335    7341       4
    7323    7329   -7335    7341       5    7323    7329   -7335    7341       6
    7323    7329    7335    7353       7    7323    7329   -7335    7353       8
    7323    7329   -7335    7353       9    7323    7329   -7335    7353       6
    7314    7305    7299    7323      24    7314    7305   -7299    7323      25
    7314    7305   -7299    7323      26    7314    7305   -7299    7323      27
    7305    7299    7323    7326       3    7305    7299    7323    7329      11
    7305    7299   -7323    7329      12    7305    7299   -7323    7329      13
    7305    7299   -7323    7329       6    7299    7305    7314    7317       7
    7299    7305   -7314    7317      28    7299    7305   -7314    7317      29
    7299    7305   -7314    7317      30    7299    7305    7314    7320       7
    7299    7305   -7314    7320      28    7299    7305   -7314    7320      29
    7299    7305   -7314    7320      30    7299    7323    7329    7335       2
    7293    7299    7305    7314      31    7293    7299   -7305    7314      32
    7293    7299   -7305    7314      26    7293    7299   -7305    7314      33
    7293    7299    7323    7326       3    7293    7299    7323    7329      16
    7293    7299   -7323    7329      17    7293    7299   -7323    7329      18
    7293    7299   -7323    7329       6    7356    7353    7359    7365       2
    7353    7359    7365    7371       1    7353    7359   -7365    7371       4
    7353    7359   -7365    7371       5    7353    7359   -7365    7371       6
    7353    7359    7365    7404       7    7353    7359   -7365    7404       8
    7353    7359   -7365    7404       9    7353    7359   -7365    7404       6
    7341    7335    7353    7356       3    7341    7335    7353    7359      11
    7341    7335   -7353    7359      12    7341    7335   -7353    7359      13
    7341    7335   -7353    7359       6    7335    7353    7359    7365       2
    7329    7335    7353    7356       3    7329    7335    7353    7359      16
    7329    7335   -7353    7359      17    7329    7335   -7353    7359      18
    7329    7335   -7353    7359       6    7407    7404    7410    7416       2
    7404    7410    7416    7422       1    7404    7410   -7416    7422       4
    7404    7410   -7416    7422       5    7404    7410   -7416    7422       6
    7404    7410    7416    7470       7    7404    7410   -7416    7470       8
    7404    7410   -7416    7470       9    7404    7410   -7416    7470       6
    7380    7371    7365    7404      64    7380    7371   -7365    7404      65
    7380    7371   -7365    7404      54    7380    7371   -7365    7404      66
    7371    7365    7404    7407       3    7371    7365    7404    7410      11
    7371    7365   -7404    7410      12    7371    7365   -7404    7410      13
    7371    7365   -7404    7410       6    7371    7380    7389    7392      67
    7371    7380   -7389    7392      68    7371    7380   -7389    7392      69
    7371    7380   -7389    7392      70    7365    7371    7380    7389      71
    7365    7371   -7380    7389      72    7365    7371   -7380    7389      73
    7365    7371   -7380    7389      74    7365    7404    7410    7416       2
    7359    7365    7371    7380      75    7359    7365   -7371    7380      76
    7359    7365   -7371    7380      54    7359    7365   -7371    7380      77
    7359    7365    7404    7407       3    7359    7365    7404    7410      16
    7359    7365   -7404    7410      17    7359    7365   -7404    7410      18
    7359    7365   -7404    7410       6    7473    7470    7476    7482       2
    7470    7476    7482    7488       1    7470    7476   -7482    7488       4
    7470    7476   -7482    7488       5    7470    7476   -7482    7488       6
    7470    7476    7482    7536       7    7470    7476   -7482    7536       8
    7470    7476   -7482    7536       9    7470    7476   -7482    7536       6
    7431    7422    7416    7470      10    7431    7440    7449    7458      10
    7422    7416    7470    7473       3    7422    7416    7470    7476      11
    7422    7416   -7470    7476      12    7422    7416   -7470    7476      13
    7422    7416   -7470    7476       6    7422    7431    7440    7449      21
    7422    7431   -7440    7449      22    7422    7431   -7440    7449      23
    7416    7422    7431    7440      21    7416    7422   -7431    7440      22
    7416    7422   -7431    7440      23    7416    7470    7476    7482       2
    7410    7416    7422    7431      10    7410    7416    7470    7473       3
    7410    7416    7470    7476      16    7410    7416   -7470    7476      17
    7410    7416   -7470    7476      18    7410    7416   -7470    7476       6
    7539    7536    7542    7548       2    7536    7542    7548    7554       1
    7536    7542   -7548    7554       4    7536    7542   -7548    7554       5
    7536    7542   -7548    7554       6    7536    7542    7548    7584       7
    7536    7542   -7548    7584       8    7536    7542   -7548    7584       9
    7536    7542   -7548    7584       6    7497    7488    7482    7536      10
    7497    7506    7515    7524      10    7488    7482    7536    7539       3
    7488    7482    7536    7542      11    7488    7482   -7536    7542      12
    7488    7482   -7536    7542      13    7488    7482   -7536    7542       6
    7488    7497    7506    7515      21    7488    7497   -7506    7515      22
    7488    7497   -7506    7515      23    7482    7488    7497    7506      21
    7482    7488   -7497    7506      22    7482    7488   -7497    7506      23
    7482    7536    7542    7548       2    7476    7482    7488    7497      10
    7476    7482    7536    7539       3    7476    7482    7536    7542      16
    7476    7482   -7536    7542      17    7476    7482   -7536    7542      18
    7476    7482   -7536    7542       6    7587    7584    7590    7596       2
    7584    7590    7596    7605       7    7584    7590   -7596    7605       8
    7584    7590   -7596    7605       9    7584    7590   -7596    7605       6
    7572    7554    7548    7584      34    7572    7554   -7548    7584      35
    7572    7554   -7548    7584      36    7572    7554   -7548    7584      37
    7560    7554    7548    7584      34    7560    7554   -7548    7584      35
    7560    7554   -7548    7584      36    7560    7554   -7548    7584      37
    7554    7548    7584    7587       3    7554    7548    7584    7590      11
    7554    7548   -7584    7590      12    7554    7548   -7584    7590      13
    7554    7548   -7584    7590       6    7548    7584    7590    7596       2
    7542    7548    7554    7560      38    7542    7548   -7554    7560      39
    7542    7548   -7554    7560      36    7542    7548   -7554    7560      40
    7542    7548    7554    7572      38    7542    7548   -7554    7572      39
    7542    7548   -7554    7572      36    7542    7548   -7554    7572      40
    7542    7548    7584    7587       3    7542    7548    7584    7590      16
    7542    7548   -7584    7590      17    7542    7548   -7584    7590      18
    7542    7548   -7584    7590       6    7608    7605    7611    7617       2
    7605    7611    7617    7623       1    7605    7611   -7617    7623       4
    7605    7611   -7617    7623       5    7605    7611   -7617    7623       6
    7605    7611    7617    7677       7    7605    7611   -7617    7677       8
    7605    7611   -7617    7677       9    7605    7611   -7617    7677       6
    7596    7605    7611    7617       2    7590    7596    7605    7608       3
    7590    7596    7605    7611      16    7590    7596   -7605    7611      17
    7590    7596   -7605    7611      18    7590    7596   -7605    7611       6
    7680    7677    7683    7689       2    7677    7683    7689    7695       1
    7677    7683   -7689    7695       4    7677    7683   -7689    7695       5
    7677    7683   -7689    7695       6    7677    7683    7689    7743       7
    7677    7683   -7689    7743       8    7677    7683   -7689    7743       9
    7677    7683   -7689    7743       6    7641    7650    7656    7659      51
    7641    7650   -7656    7659       6    7641    7650    7656    7668      51
    7641    7650   -7656    7668       6    7632    7623    7617    7677      10
    7632    7641    7650    7656       7    7632    7641   -7650    7656      29
    7623    7617    7677    7680       3    7623    7617    7677    7683      11
    7623    7617   -7677    7683      12    7623    7617   -7677    7683      13
    7623    7617   -7677    7683       6    7623    7632    7641    7650      10
    7617    7623    7632    7641      21    7617    7623   -7632    7641      22
    7617    7623   -7632    7641      23    7617    7677    7683    7689       2
    7611    7617    7623    7632      10    7611    7617    7677    7680       3
    7611    7617    7677    7683      16    7611    7617   -7677    7683      17
    7611    7617   -7677    7683      18    7611    7617   -7677    7683       6
    7746    7743    7749    7755       2    7743    7749    7755    7764       7
    7743    7749   -7755    7764       8    7743    7749   -7755    7764       9
    7743    7749   -7755    7764       6    7704    7695    7689    7743      10
    7704    7713    7722    7731      10    7695    7689    7743    7746       3
    7695    7689    7743    7749      11    7695    7689   -7743    7749      12
    7695    7689   -7743    7749      13    7695    7689   -7743    7749       6
    7695    7704    7713    7722      21    7695    7704   -7713    7722      22
    7695    7704   -7713    7722      23    7689    7695    7704    7713      21
    7689    7695   -7704    7713      22    7689    7695   -7704    7713      23
    7689    7743    7749    7755       2    7683    7689    7695    7704      10
    7683    7689    7743    7746       3    7683    7689    7743    7749      16
    7683    7689   -7743    7749      17    7683    7689   -7743    7749      18
    7683    7689   -7743    7749       6    7767    7764    7770    7776       2
    7764    7770    7776    7782       1    7764    7770   -7776    7782       4
    7764    7770   -7776    7782       5    7764    7770   -7776    7782       6
    7764    7770    7776    7812       7    7764    7770   -7776    7812       8
    7764    7770   -7776    7812       9    7764    7770   -7776    7812       6
    7755    7764    7770    7776       2    7749    7755    7764    7767       3
    7749    7755    7764    7770      16    7749    7755   -7764    7770      17
    7749    7755   -7764    7770      18    7749    7755   -7764    7770       6
    7815    7812    7818    7824       2    7812    7818    7824    7830       1
    7812    7818   -7824    7830       4    7812    7818   -7824    7830       5
    7812    7818   -7824    7830       6    7812    7818    7824    7869       7
    7812    7818   -7824    7869       8    7812    7818   -7824    7869       9
    7812    7818   -7824    7869       6    7800    7782    7776    7812      34
    7800    7782   -7776    7812      35    7800    7782   -7776    7812      36
    7800    7782   -7776    7812      37    7788    7782    7776    7812      34
    7788    7782   -7776    7812      35    7788    7782   -7776    7812      36
    7788    7782   -7776    7812      37    7782    7776    7812    7815       3
    7782    7776    7812    7818      11    7782    7776   -7812    7818      12
    7782    7776   -7812    7818      13    7782    7776   -7812    7818       6
    7776    7812    7818    7824       2    7770    7776    7782    7788      38
    7770    7776   -7782    7788      39    7770    7776   -7782    7788      36
    7770    7776   -7782    7788      40    7770    7776    7782    7800      38
    7770    7776   -7782    7800      39    7770    7776   -7782    7800      36
    7770    7776   -7782    7800      40    7770    7776    7812    7815       3
    7770    7776    7812    7818      16    7770    7776   -7812    7818      17
    7770    7776   -7812    7818      18    7770    7776   -7812    7818       6
    7872    7869    7875    7881       2    7869    7875    7881    7887       1
    7869    7875   -7881    7887       4    7869    7875   -7881    7887       5
    7869    7875   -7881    7887       6    7869    7875    7881    7911       7
    7869    7875   -7881    7911       8    7869    7875   -7881    7911       9
    7869    7875   -7881    7911       6    7848    7830    7824    7869     103
    7848    7830   -7824    7869     104    7848    7830   -7824    7869     105
    7848    7830   -7824    7869     106    7836    7830    7824    7869      34
    7836    7830   -7824    7869      35    7836    7830   -7824    7869      36
    7836    7830   -7824    7869      37    7836    7830    7848    7857     107
    7836    7830   -7848    7857     108    7836    7830   -7848    7857     109
    7836    7830   -7848    7857     110    7830    7824    7869    7872       3
    7830    7824    7869    7875      11    7830    7824   -7869    7875      12
    7830    7824   -7869    7875      13    7830    7824   -7869    7875       6
    7824    7830    7848    7857     111    7824    7830   -7848    7857     112
    7824    7830   -7848    7857     109    7824    7830   -7848    7857     113
    7824    7869    7875    7881       2    7818    7824    7830    7836      38
    7818    7824   -7830    7836      39    7818    7824   -7830    7836      36
    7818    7824   -7830    7836      40    7818    7824    7830    7848     114
    7818    7824   -7830    7848     115    7818    7824   -7830    7848     105
    7818    7824   -7830    7848     116    7818    7824    7869    7872       3
    7818    7824    7869    7875      16    7818    7824   -7869    7875      17
    7818    7824   -7869    7875      18    7818    7824   -7869    7875       6
    7914    7911    7917    7923       2    7911    7917    7923    7929       1
    7911    7917   -7923    7929       4    7911    7917   -7923    7929       5
    7911    7917   -7923    7929       6    7911    7917    7923    7959       7
    7911    7917   -7923    7959       8    7911    7917   -7923    7959       9
    7911    7917   -7923    7959       6    7905    7887    7881    7911      86
    7905    7887   -7881    7911      87    7905    7887   -7881    7911      88
    7905    7887   -7881    7911      89    7893    7887    7881    7911      34
    7893    7887   -7881    7911      35    7893    7887   -7881    7911      36
    7893    7887   -7881    7911      37    7887    7881    7911    7914       3
    7887    7881    7911    7917      11    7887    7881   -7911    7917      12
    7887    7881   -7911    7917      13    7887    7881   -7911    7917       6
    7881    7911    7917    7923       2    7875    7881    7887    7893      38
    7875    7881   -7887    7893      39    7875    7881   -7887    7893      36
    7875    7881   -7887    7893      40    7875    7881    7887    7905      99
    7875    7881   -7887    7905     100    7875    7881   -7887    7905      88
    7875    7881   -7887    7905     101    7875    7881    7911    7914       3
    7875    7881    7911    7917      16    7875    7881   -7911    7917      17
    7875    7881   -7911    7917      18    7875    7881   -7911    7917       6
    7962    7959    7965    7971       2    7959    7965    7971    7977       1
    7959    7965   -7971    7977       4    7959    7965   -7971    7977       5
    7959    7965   -7971    7977       6    7959    7965    7971    8025       7
    7959    7965   -7971    8025       8    7959    7965   -7971    8025       9
    7959    7965   -7971    8025       6    7947    7929    7923    7959      34
    7947    7929   -7923    7959      35    7947    7929   -7923    7959      36
    7947    7929   -7923    7959      37    7935    7929    7923    7959      34
    7935    7929   -7923    7959      35    7935    7929   -7923    7959      36
    7935    7929   -7923    7959      37    7929    7923    7959    7962       3
    7929    7923    7959    7965      11    7929    7923   -7959    7965      12
    7929    7923   -7959    7965      13    7929    7923   -7959    7965       6
    7923    7959    7965    7971       2    7917    7923    7929    7935      38
    7917    7923   -7929    7935      39    7917    7923   -7929    7935      36
    7917    7923   -7929    7935      40    7917    7923    7929    7947      38
    7917    7923   -7929    7947      39    7917    7923   -7929    7947      36
    7917    7923   -7929    7947      40    7917    7923    7959    7962       3
    7917    7923    7959    7965      16    7917    7923   -7959    7965      17
    7917    7923   -7959    7965      18    7917    7923   -7959    7965       6
    8028    8025    8031    8037       2    8025    8031    8037    8043       1
    8025    8031   -8037    8043       4    8025    8031   -8037    8043       5
    8025    8031   -8037    8043       6    8025    8031    8037    8061       7
    8025    8031   -8037    8061       8    8025    8031   -8037    8061       9
    8025    8031   -8037    8061       6    7986    7977    7971    8025      10
    7986    7995    8004    8013      10    7977    7971    8025    8028       3
    7977    7971    8025    8031      11    7977    7971   -8025    8031      12
    7977    7971   -8025    8031      13    7977    7971   -8025    8031       6
    7977    7986    7995    8004      21    7977    7986   -7995    8004      22
    7977    7986   -7995    8004      23    7971    7977    7986    7995      21
    7971    7977   -7986    7995      22    7971    7977   -7986    7995      23
    7971    8025    8031    8037       2    7965    7971    7977    7986      10
    7965    7971    8025    8028       3    7965    7971    8025    8031      16
    7965    7971   -8025    8031      17    7965    7971   -8025    8031      18
    7965    7971   -8025    8031       6    8064    8061    8067    8073       2
    8061    8067    8073    8082       7    8061    8067   -8073    8082       8
    8061    8067   -8073    8082       9    8061    8067   -8073    8082       6
    8052    8043    8037    8061      24    8052    8043   -8037    8061      25
    8052    8043   -8037    8061      26    8052    8043   -8037    8061      27
    8043    8037    8061    8064       3    8043    8037    8061    8067      11
    8043    8037   -8061    8067      12    8043    8037   -8061    8067      13
    8043    8037   -8061    8067       6    8037    8043    8052    8055       7
    8037    8043   -8052    8055      28    8037    8043   -8052    8055      29
    8037    8043   -8052    8055      30    8037    8043    8052    8058       7
    8037    8043   -8052    8058      28    8037    8043   -8052    8058      29
    8037    8043   -8052    8058      30    8037    8061    8067    8073       2
    8031    8037    8043    8052      31    8031    8037   -8043    8052      32
    8031    8037   -8043    8052      26    8031    8037   -8043    8052      33
    8031    8037    8061    8064       3    8031    8037    8061    8067      16
    8031    8037   -8061    8067      17    8031    8037   -8061    8067      18
    8031    8037   -8061    8067       6    8085    8082    8088    8094       2
    8082    8088    8094    8100       1    8082    8088   -8094    8100       4
    8082    8088   -8094    8100       5    8082    8088   -8094    8100       6
    8082    8088    8094    8148       7    8082    8088   -8094    8148       8
    8082    8088   -8094    8148       9    8082    8088   -8094    8148       6
    8073    8082    8088    8094       2    8067    8073    8082    8085       3
    8067    8073    8082    8088      16    8067    8073   -8082    8088      17
    8067    8073   -8082    8088      18    8067    8073   -8082    8088       6
    8151    8148    8154    8160       2    8148    8154    8160    8166       1
    8148    8154   -8160    8166       4    8148    8154   -8160    8166       5
    8148    8154   -8160    8166       6    8148    8154    8160    8190       7
    8148    8154   -8160    8190       8    8148    8154   -8160    8190       9
    8148    8154   -8160    8190       6    8109    8100    8094    8148      10
    8109    8118    8127    8136      10    8100    8094    8148    8151       3
    8100    8094    8148    8154      11    8100    8094   -8148    8154      12
    8100    8094   -8148    8154      13    8100    8094   -8148    8154       6
    8100    8109    8118    8127      21    8100    8109   -8118    8127      22
    8100    8109   -8118    8127      23    8094    8100    8109    8118      21
    8094    8100   -8109    8118      22    8094    8100   -8109    8118      23
    8094    8148    8154    8160       2    8088    8094    8100    8109      10
    8088    8094    8148    8151       3    8088    8094    8148    8154      16
    8088    8094   -8148    8154      17    8088    8094   -8148    8154      18
    8088    8094   -8148    8154       6    8193    8190    8196    8202       2
    8190    8196    8202    8208       1    8190    8196   -8202    8208       4
    8190    8196   -8202    8208       5    8190    8196   -8202    8208       6
    8190    8196    8202    8247       7    8190    8196   -8202    8247       8
    8190    8196   -8202    8247       9    8190    8196   -8202    8247       6
    8184    8166    8160    8190      86    8184    8166   -8160    8190      87
    8184    8166   -8160    8190      88    8184    8166   -8160    8190      89
    8172    8166    8160    8190      34    8172    8166   -8160    8190      35
    8172    8166   -8160    8190      36    8172    8166   -8160    8190      37
    8166    8160    8190    8193       3    8166    8160    8190    8196      11
    8166    8160   -8190    8196      12    8166    8160   -8190    8196      13
    8166    8160   -8190    8196       6    8160    8190    8196    8202       2
    8154    8160    8166    8172      38    8154    8160   -8166    8172      39
    8154    8160   -8166    8172      36    8154    8160   -8166    8172      40
    8154    8160    8166    8184      99    8154    8160   -8166    8184     100
    8154    8160   -8166    8184      88    8154    8160   -8166    8184     101
    8154    8160    8190    8193       3    8154    8160    8190    8196      16
    8154    8160   -8190    8196      17    8154    8160   -8190    8196      18
    8154    8160   -8190    8196       6    8250    8247    8253    8259       2
    8247    8253    8259    8265       1    8247    8253   -8259    8265       4
    8247    8253   -8259    8265       5    8247    8253   -8259    8265       6
    8247    8253    8259    8289       7    8247    8253   -8259    8289       8
    8247    8253   -8259    8289       9    8247    8253   -8259    8289       6
    8217    8208    8202    8247      52    8217    8208   -8202    8247      53
    8217    8208   -8202    8247      54    8217    8208   -8202    8247      55
    8208    8202    8247    8250       3    8208    8202    8247    8253      11
    8208    8202   -8247    8253      12    8208    8202   -8247    8253      13
    8208    8202   -8247    8253       6    8202    8208    8217    8223      56
    8202    8208   -8217    8223      57    8202    8208   -8217    8223      58
    8202    8208   -8217    8223      59    8202    8208    8217    8235      56
    8202    8208   -8217    8235      57    8202    8208   -8217    8235      58
    8202    8208   -8217    8235      59    8202    8247    8253    8259       2
    8196    8202    8208    8217      60    8196    8202   -8208    8217      61
    8196    8202   -8208    8217      54    8196    8202   -8208    8217      62
    8196    8202    8247    8250       3    8196    8202    8247    8253      16
    8196    8202   -8247    8253      17    8196    8202   -8247    8253      18
    8196    8202   -8247    8253       6    8292    8289    8295    8301       2
    8289    8295    8301    8307       1    8289    8295   -8301    8307       4
    8289    8295   -8301    8307       5    8289    8295   -8301    8307       6
    8289    8295    8301    8325       7    8289    8295   -8301    8325       8
    8289    8295   -8301    8325       9    8289    8295   -8301    8325       6
    8274    8265    8259    8289     153    8274    8265   -8259    8289     154
    8274    8265   -8259    8289     155    8274    8265   -8259    8289     156
    8265    8259    8289    8292       3    8265    8259    8289    8295      11
    8265    8259   -8289    8295      12    8265    8259   -8289    8295      13
    8265    8259   -8289    8295       6    8259    8265    8274    8277       7
    8259    8265    8274    8280     157    8259    8265   -8274    8280     158
    8259    8265   -8274    8280     159    8259    8265   -8274    8280     160
    8259    8289    8295    8301       2    8253    8259    8265    8274     161
    8253    8259   -8265    8274     162    8253    8259   -8265    8274     155
    8253    8259   -8265    8274     163    8253    8259    8289    8292       3
    8253    8259    8289    8295      16    8253    8259   -8289    8295      17
    8253    8259   -8289    8295      18    8253    8259   -8289    8295       6
    8328    8325    8331    8337       2    8325    8331    8337    8343       1
    8325    8331   -8337    8343       4    8325    8331   -8337    8343       5
    8325    8331   -8337    8343       6    8325    8331    8337    8370       7
    8325    8331   -8337    8370       8    8325    8331   -8337    8370       9
    8325    8331   -8337    8370       6    8316    8307    8301    8325      24
    8316    8307   -8301    8325      25    8316    8307   -8301    8325      26
    8316    8307   -8301    8325      27    8307    8301    8325    8328       3
    8307    8301    8325    8331      11    8307    8301   -8325    8331      12
    8307    8301   -8325    8331      13    8307    8301   -8325    8331       6
    8301    8307    8316    8319       7    8301    8307   -8316    8319      28
    8301    8307   -8316    8319      29    8301    8307   -8316    8319      30
    8301    8307    8316    8322       7    8301    8307   -8316    8322      28
    8301    8307   -8316    8322      29    8301    8307   -8316    8322      30
    8301    8325    8331    8337       2    8295    8301    8307    8316      31
    8295    8301   -8307    8316      32    8295    8301   -8307    8316      26
    8295    8301   -8307    8316      33    8295    8301    8325    8328       3
    8295    8301    8325    8331      16    8295    8301   -8325    8331      17
    8295    8301   -8325    8331      18    8295    8301   -8325    8331       6
    8373    8370    8376    8382       2    8370    8376    8382    8388       1
    8370    8376   -8382    8388       4    8370    8376   -8382    8388       5
    8370    8376   -8382    8388       6    8370    8376    8382    8427       7
    8370    8376   -8382    8427       8    8370    8376   -8382    8427       9
    8370    8376   -8382    8427       6    8352    8343    8337    8370      64
    8352    8343   -8337    8370      65    8352    8343   -8337    8370      54
    8352    8343   -8337    8370      66    8343    8337    8370    8373       3
    8343    8337    8370    8376      11    8343    8337   -8370    8376      12
    8343    8337   -8370    8376      13    8343    8337   -8370    8376       6
    8343    8352    8361    8364     117    8343    8352   -8361    8364     118
    8343    8352    8361    8367     117    8343    8352   -8361    8367     118
    8337    8343    8352    8361     119    8337    8343   -8352    8361     120
    8337    8343   -8352    8361     121    8337    8343   -8352    8361     122
    8337    8370    8376    8382       2    8331    8337    8343    8352      75
    8331    8337   -8343    8352      76    8331    8337   -8343    8352      54
    8331    8337   -8343    8352      77    8331    8337    8370    8373       3
    8331    8337    8370    8376      16    8331    8337   -8370    8376      17
    8331    8337   -8370    8376      18    8331    8337   -8370    8376       6
    8430    8427    8433    8439       2    8427    8433    8439    8445       1
    8427    8433   -8439    8445       4    8427    8433   -8439    8445       5
    8427    8433   -8439    8445       6    8427    8433    8439    8472       7
    8427    8433   -8439    8472       8    8427    8433   -8439    8472       9
    8427    8433   -8439    8472       6    8397    8388    8382    8427      52
    8397    8388   -8382    8427      53    8397    8388   -8382    8427      54
    8397    8388   -8382    8427      55    8388    8382    8427    8430       3
    8388    8382    8427    8433      11    8388    8382   -8427    8433      12
    8388    8382   -8427    8433      13    8388    8382   -8427    8433       6
    8382    8388    8397    8403      56    8382    8388   -8397    8403      57
    8382    8388   -8397    8403      58    8382    8388   -8397    8403      59
    8382    8388    8397    8415      56    8382    8388   -8397    8415      57
    8382    8388   -8397    8415      58    8382    8388   -8397    8415      59
    8382    8427    8433    8439       2    8376    8382    8388    8397      60
    8376    8382   -8388    8397      61    8376    8382   -8388    8397      54
    8376    8382   -8388    8397      62    8376    8382    8427    8430       3
    8376    8382    8427    8433      16    8376    8382   -8427    8433      17
    8376    8382   -8427    8433      18    8376    8382   -8427    8433       6
    8475    8472    8478    8484       2    8472    8478    8484    8490       1
    8472    8478   -8484    8490       4    8472    8478   -8484    8490       5
    8472    8478   -8484    8490       6    8472    8478    8484    8529       7
    8472    8478   -8484    8529       8    8472    8478   -8484    8529       9
    8472    8478   -8484    8529       6    8454    8445    8439    8472      64
    8454    8445   -8439    8472      65    8454    8445   -8439    8472      54
    8454    8445   -8439    8472      66    8445    8439    8472    8475       3
    8445    8439    8472    8478      11    8445    8439   -8472    8478      12
    8445    8439   -8472    8478      13    8445    8439   -8472    8478       6
    8445    8454    8463    8466     117    8445    8454   -8463    8466     118
    8445    8454    8463    8469     117    8445    8454   -8463    8469     118
    8439    8445    8454    8463     119    8439    8445   -8454    8463     120
    8439    8445   -8454    8463     121    8439    8445   -8454    8463     122
    8439    8472    8478    8484       2    8433    8439    8445    8454      75
    8433    8439   -8445    8454      76    8433    8439   -8445    8454      54
    8433    8439   -8445    8454      77    8433    8439    8472    8475       3
    8433    8439    8472    8478      16    8433    8439   -8472    8478      17
    8433    8439   -8472    8478      18    8433    8439   -8472    8478       6
    8532    8529    8535    8541       2    8529    8535    8541    8547       1
    8529    8535   -8541    8547       4    8529    8535   -8541    8547       5
    8529    8535   -8541    8547       6    8529    8535    8541    8586       7
    8529    8535   -8541    8586       8    8529    8535   -8541    8586       9
    8529    8535   -8541    8586       6    8508    8490    8484    8529     103
    8508    8490   -8484    8529     104    8508    8490   -8484    8529     105
    8508    8490   -8484    8529     106    8496    8490    8484    8529      34
    8496    8490   -8484    8529      35    8496    8490   -8484    8529      36
    8496    8490   -8484    8529      37    8496    8490    8508    8517     107
    8496    8490   -8508    8517     108    8496    8490   -8508    8517     109
    8496    8490   -8508    8517     110    8490    8484    8529    8532       3
    8490    8484    8529    8535      11    8490    8484   -8529    8535      12
    8490    8484   -8529    8535      13    8490    8484   -8529    8535       6
    8484    8490    8508    8517     111    8484    8490   -8508    8517     112
    8484    8490   -8508    8517     109    8484    8490   -8508    8517     113
    8484    8529    8535    8541       2    8478    8484    8490    8496      38
    8478    8484   -8490    8496      39    8478    8484   -8490    8496      36
    8478    8484   -8490    8496      40    8478    8484    8490    8508     114
    8478    8484   -8490    8508     115    8478    8484   -8490    8508     105
    8478    8484   -8490    8508     116    8478    8484    8529    8532       3
    8478    8484    8529    8535      16    8478    8484   -8529    8535      17
    8478    8484   -8529    8535      18    8478    8484   -8529    8535       6
    8589    8586    8592    8598       2    8586    8592    8598    8604       1
    8586    8592   -8598    8604       4    8586    8592   -8598    8604       5
    8586    8592   -8598    8604       6    8586    8592    8598    8631       7
    8586    8592   -8598    8631       8    8586    8592   -8598    8631       9
    8586    8592   -8598    8631       6    8565    8547    8541    8586     103
    8565    8547   -8541    8586     104    8565    8547   -8541    8586     105
    8565    8547   -8541    8586     106    8553    8547    8541    8586      34
    8553    8547   -8541    8586      35    8553    8547   -8541    8586      36
    8553    8547   -8541    8586      37    8553    8547    8565    8574     107
    8553    8547   -8565    8574     108    8553    8547   -8565    8574     109
    8553    8547   -8565    8574     110    8547    8541    8586    8589       3
    8547    8541    8586    8592      11    8547    8541   -8586    8592      12
    8547    8541   -8586    8592      13    8547    8541   -8586    8592       6
    8541    8547    8565    8574     111    8541    8547   -8565    8574     112
    8541    8547   -8565    8574     109    8541    8547   -8565    8574     113
    8541    8586    8592    8598       2    8535    8541    8547    8553      38
    8535    8541   -8547    8553      39    8535    8541   -8547    8553      36
    8535    8541   -8547    8553      40    8535    8541    8547    8565     114
    8535    8541   -8547    8565     115    8535    8541   -8547    8565     105
    8535    8541   -8547    8565     116    8535    8541    8586    8589       3
    8535    8541    8586    8592      16    8535    8541   -8586    8592      17
    8535    8541   -8586    8592      18    8535    8541   -8586    8592       6
    8634    8631    8637    8643       2    8631    8637    8643    8652       7
    8631    8637   -8643    8652       8    8631    8637   -8643    8652       9
    8631    8637   -8643    8652       6    8613    8604    8598    8631      64
    8613    8604   -8598    8631      65    8613    8604   -8598    8631      54
    8613    8604   -8598    8631      66    8604    8598    8631    8634       3
    8604    8598    8631    8637      11    8604    8598   -8631    8637      12
    8604    8598   -8631    8637      13    8604    8598   -8631    8637       6
    8604    8613    8622    8625     117    8604    8613   -8622    8625     118
    8604    8613    8622    8628     117    8604    8613   -8622    8628     118
    8598    8604    8613    8622     119    8598    8604   -8613    8622     120
    8598    8604   -8613    8622     121    8598    8604   -8613    8622     122
    8598    8631    8637    8643       2    8592    8598    8604    8613      75
    8592    8598   -8604    8613      76    8592    8598   -8604    8613      54
    8592    8598   -8604    8613      77    8592    8598    8631    8634       3
    8592    8598    8631    8637      16    8592    8598   -8631    8637      17
    8592    8598   -8631    8637      18    8592    8598   -8631    8637       6
    8655    8652    8658    8664       2    8652    8658    8664    8670       1
    8652    8658   -8664    8670       4    8652    8658   -8664    8670       5
    8652    8658   -8664    8670       6    8652    8658    8664    8703       7
    8652    8658   -8664    8703       8    8652    8658   -8664    8703       9
    8652    8658   -8664    8703       6    8643    8652    8658    8664       2
    8637    8643    8652    8655       3    8637    8643    8652    8658      16
    8637    8643   -8652    8658      17    8637    8643   -8652    8658      18
    8637    8643   -8652    8658       6    8706    8703    8709    8715       2
    8703    8709    8715    8721       1    8703    8709   -8715    8721       4
    8703    8709   -8715    8721       5    8703    8709   -8715    8721       6
    8703    8709    8715    8769       7    8703    8709   -8715    8769       8
    8703    8709   -8715    8769       9    8703    8709   -8715    8769       6
    8679    8670    8664    8703      64    8679    8670   -8664    8703      65
    8679    8670   -8664    8703      54    8679    8670   -8664    8703      66
    8670    8664    8703    8706       3    8670    8664    8703    8709      11
    8670    8664   -8703    8709      12    8670    8664   -8703    8709      13
    8670    8664   -8703    8709       6    8670    8679    8688    8691      67
    8670    8679   -8688    8691      68    8670    8679   -8688    8691      69
    8670    8679   -8688    8691      70    8664    8670    8679    8688      71
    8664    8670   -8679    8688      72    8664    8670   -8679    8688      73
    8664    8670   -8679    8688      74    8664    8703    8709    8715       2
    8658    8664    8670    8679      75    8658    8664   -8670    8679      76
    8658    8664   -8670    8679      54    8658    8664   -8670    8679      77
    8658    8664    8703    8706       3    8658    8664    8703    8709      16
    8658    8664   -8703    8709      17    8658    8664   -8703    8709      18
    8658    8664   -8703    8709       6    8772    8769    8775    8781       2
    8769    8775    8781    8787       1    8769    8775   -8781    8787       4
    8769    8775   -8781    8787       5    8769    8775   -8781    8787       6
    8769    8775    8781    8829       7    8769    8775   -8781    8829       8
    8769    8775   -8781    8829       9    8769    8775   -8781    8829       6
    8730    8721    8715    8769      10    8730    8739    8748    8757      10
    8721    8715    8769    8772       3    8721    8715    8769    8775      11
    8721    8715   -8769    8775      12    8721    8715   -8769    8775      13
    8721    8715   -8769    8775       6    8721    8730    8739    8748      21
    8721    8730   -8739    8748      22    8721    8730   -8739    8748      23
    8715    8721    8730    8739      21    8715    8721   -8730    8739      22
    8715    8721   -8730    8739      23    8715    8769    8775    8781       2
    8709    8715    8721    8730      10    8709    8715    8769    8772       3
    8709    8715    8769    8775      16    8709    8715   -8769    8775      17
    8709    8715   -8769    8775      18    8709    8715   -8769    8775       6
    8832    8829    8835    8841       2    8829    8835    8841    8847       1
    8829    8835   -8841    8847       4    8829    8835   -8841    8847       5
    8829    8835   -8841    8847       6    8829    8835    8841    8865       7
    8829    8835   -8841    8865       8    8829    8835   -8841    8865       9
    8829    8835   -8841    8865       6    8805    8799    8796    8823      41
    8805    8811   -8817    8823      41    8799    8796    8823    8817      41
    8799    8805   -8811    8817      41    8796    8787    8781    8829      42
    8796    8787   -8781    8829      43    8796    8787   -8781    8829      44
    8796    8787   -8781    8829      45    8796    8799    8805    8811      41
    8796    8823   -8817    8811      41    8787    8781    8829    8832       3
    8787    8781    8829    8835      11    8787    8781   -8829    8835      12
    8787    8781   -8829    8835      13    8787    8781   -8829    8835       6
    8787    8796    8799    8805      41    8787    8796    8823    8817      41
    8781    8787    8796    8799       7    8781    8787   -8796    8799      46
    8781    8787   -8796    8799      29    8781    8787   -8796    8799      47
    8781    8787    8796    8823       7    8781    8787   -8796    8823      46
    8781    8787   -8796    8823      29    8781    8787   -8796    8823      47
    8781    8829    8835    8841       2    8775    8781    8787    8796      48
    8775    8781   -8787    8796      49    8775    8781   -8787    8796      44
    8775    8781   -8787    8796      50    8775    8781    8829    8832       3
    8775    8781    8829    8835      16    8775    8781   -8829    8835      17
    8775    8781   -8829    8835      18    8775    8781   -8829    8835       6
    8868    8865    8871    8877       2    8865    8871    8877    8883       1
    8865    8871   -8877    8883       4    8865    8871   -8877    8883       5
    8865    8871   -8877    8883       6    8865    8871    8877    8937       7
    8865    8871   -8877    8937       8    8865    8871   -8877    8937       9
    8865    8871   -8877    8937       6    8856    8847    8841    8865      24
    8856    8847   -8841    8865      25    8856    8847   -8841    8865      26
    8856    8847   -8841    8865      27    8847    8841    8865    8868       3
    8847    8841    8865    8871      11    8847    8841   -8865    8871      12
    8847    8841   -8865    8871      13    8847    8841   -8865    8871       6
    8841    8847    8856    8859       7    8841    8847   -8856    8859      28
    8841    8847   -8856    8859      29    8841    8847   -8856    8859      30
    8841    8847    8856    8862       7    8841    8847   -8856    8862      28
    8841    8847   -8856    8862      29    8841    8847   -8856    8862      30
    8841    8865    8871    8877       2    8835    8841    8847    8856      31
    8835    8841   -8847    8856      32    8835    8841   -8847    8856      26
    8835    8841   -8847    8856      33    8835    8841    8865    8868       3
    8835    8841    8865    8871      16    8835    8841   -8865    8871      17
    8835    8841   -8865    8871      18    8835    8841   -8865    8871       6
    8940    8937    8943    8949       2    8937    8943    8949    8958       7
    8937    8943   -8949    8958       8    8937    8943   -8949    8958       9
    8937    8943   -8949    8958       6    8901    8910    8916    8919      51
    8901    8910   -8916    8919       6    8901    8910    8916    8928      51
    8901    8910   -8916    8928       6    8892    8883    8877    8937      10
    8892    8901    8910    8916       7    8892    8901   -8910    8916      29
    8883    8877    8937    8940       3    8883    8877    8937    8943      11
    8883    8877   -8937    8943      12    8883    8877   -8937    8943      13
    8883    8877   -8937    8943       6    8883    8892    8901    8910      10
    8877    8883    8892    8901      21    8877    8883   -8892    8901      22
    8877    8883   -8892    8901      23    8877    8937    8943    8949       2
    8871    8877    8883    8892      10    8871    8877    8937    8940       3
    8871    8877    8937    8943      16    8871    8877   -8937    8943      17
    8871    8877   -8937    8943      18    8871    8877   -8937    8943       6
    8961    8958    8964    8970       2    8958    8964    8970    8976       1
    8958    8964   -8970    8976       4    8958    8964   -8970    8976       5
    8958    8964   -8970    8976       6    8958    8964    8970    9021       7
    8958    8964   -8970    9021       8    8958    8964   -8970    9021       9
    8958    8964   -8970    9021       6    8949    8958    8964    8970       2
    8943    8949    8958    8961       3    8943    8949    8958    8964      16
    8943    8949   -8958    8964      17    8943    8949   -8958    8964      18
    8943    8949   -8958    8964       6    9024    9021    9027    9033       2
    9021    9027    9033    9039       1    9021    9027   -9033    9039       4
    9021    9027   -9033    9039       5    9021    9027   -9033    9039       6
    9021    9027    9033    9078       7    9021    9027   -9033    9078       8
    9021    9027   -9033    9078       9    9021    9027   -9033    9078       6
    9003    9000    9009    9015      41    8994    8988    8985    9015      41
    8994    9000   -9009    9015      41    8988    8985    9015    9009      41
    8988    8994    9000    9003      41    8988    8994   -9000    9009      41
    8985    8976    8970    9021      42    8985    8976   -8970    9021      43
    8985    8976   -8970    9021      44    8985    8976   -8970    9021      45
    8985    8988    8994    9000      41    8985    9015   -9009    9000      41
    8976    8970    9021    9024       3    8976    8970    9021    9027      11
    8976    8970   -9021    9027      12    8976    8970   -9021    9027      13
    8976    8970   -9021    9027       6    8976    8985    8988    8994      41
    8976    8985    9015    9009      41    8970    8976    8985    8988       7
    8970    8976   -8985    8988      46    8970    8976   -8985    8988      29
    8970    8976   -8985    8988      47    8970    8976    8985    9015       7
    8970    8976   -8985    9015      46    8970    8976   -8985    9015      29
    8970    8976   -8985    9015      47    8970    9021    9027    9033       2
    8964    8970    8976    8985      48    8964    8970   -8976    8985      49
    8964    8970   -8976    8985      44    8964    8970   -8976    8985      50
    8964    8970    9021    9024       3    8964    8970    9021    9027      16
    8964    8970   -9021    9027      17    8964    8970   -9021    9027      18
    8964    8970   -9021    9027       6    9081    9078    9084    9090       2
    9078    9084    9090    9096       1    9078    9084   -9090    9096       4
    9078    9084   -9090    9096       5    9078    9084   -9090    9096       6
    9078    9084    9090    9111       7    9078    9084   -9090    9111       8
    9078    9084   -9090    9111       9    9078    9084   -9090    9111       6
    9057    9039    9033    9078     103    9057    9039   -9033    9078     104
    9057    9039   -9033    9078     105    9057    9039   -9033    9078     106
    9045    9039    9033    9078      34    9045    9039   -9033    9078      35
    9045    9039   -9033    9078      36    9045    9039   -9033    9078      37
    9045    9039    9057    9066     107    9045    9039   -9057    9066     108
    9045    9039   -9057    9066     109    9045    9039   -9057    9066     110
    9039    9033    9078    9081       3    9039    9033    9078    9084      11
    9039    9033   -9078    9084      12    9039    9033   -9078    9084      13
    9039    9033   -9078    9084       6    9033    9039    9057    9066     111
    9033    9039   -9057    9066     112    9033    9039   -9057    9066     109
    9033    9039   -9057    9066     113    9033    9078    9084    9090       2
    9027    9033    9039    9045      38    9027    9033   -9039    9045      39
    9027    9033   -9039    9045      36    9027    9033   -9039    9045      40
    9027    9033    9039    9057     114    9027    9033   -9039    9057     115
    9027    9033   -9039    9057     105    9027    9033   -9039    9057     116
    9027    9033    9078    9081       3    9027    9033    9078    9084      16
    9027    9033   -9078    9084      17    9027    9033   -9078    9084      18
    9027    9033   -9078    9084       6    9114    9111    9117    9120       2
    9114    9111    9117    9147       2    9111    9117    9120    9129       1
    9111    9117   -9120    9129     102    9111    9117   -9120    9129      13
    9111    9117   -9120    9129       6    9111    9117    9147    9138       1
    9111    9117   -9147    9138       4    9111    9117   -9147    9138       5
    9111    9117   -9147    9138       6    9111    9117    9147    9153       7
    9111    9117   -9147    9153       8    9111    9117   -9147    9153       9
    9111    9117   -9147    9153       6    9105    9096    9090    9111     123
    9105    9096   -9090    9111     124    9105    9096   -9090    9111     125
    9105    9096   -9090    9111     126    9096    9090    9111    9114       3
    9096    9090    9111    9117      11    9096    9090   -9111    9117      12
    9096    9090   -9111    9117      13    9096    9090   -9111    9117       6
    9090    9111    9117    9120       2    9090    9111    9117    9147       2
    9084    9090    9096    9105     131    9084    9090   -9096    9105     132
    9084    9090   -9096    9105     125    9084    9090   -9096    9105     133
    9084    9090    9111    9114       3    9084    9090    9111    9117      16
    9084    9090   -9111    9117      17    9084    9090   -9111    9117      18
    9084    9090   -9111    9117       6    9156    9153    9159    9165       2
    9153    9159    9165    9171       1    9153    9159   -9165    9171       4
    9153    9159   -9165    9171       5    9153    9159   -9165    9171       6
    9153    9159    9165    9216       7    9153    9159   -9165    9216       8
    9153    9159   -9165    9216       9    9153    9159   -9165    9216       6
    9147    9153    9159    9165       2    9138    9147    9153    9156       3
    9138    9147    9153    9159      11    9138    9147   -9153    9159      12
    9138    9147   -9153    9159      13    9138    9147   -9153    9159       6
    9129    9120   -9117    9147       3    9129    9138    9147    9153      10
    9120    9117   -9147    9138       3    9120    9117    9147    9153       3
    9120    9129   -9138    9147      21    9120    9129   -9138    9147      22
    9120    9129   -9138    9147      23    9117    9120   -9129    9138      10
    9117    9147   -9138    9129      10    9117    9147    9153    9156       3
    9117    9147    9153    9159      16    9117    9147   -9153    9159      17
    9117    9147   -9153    9159      18    9117    9147   -9153    9159       6
    9219    9216    9222    9228       2    9216    9222    9228    9234       1
    9216    9222   -9228    9234       4    9216    9222   -9228    9234       5
    9216    9222   -9228    9234       6    9216    9222    9228    9276       7
    9216    9222   -9228    9276       8    9216    9222   -9228    9276       9
    9216    9222   -9228    9276       6    9198    9195    9204    9210      41
    9189    9183    9180    9210      41    9189    9195   -9204    9210      41
    9183    9180    9210    9204      41    9183    9189    9195    9198      41
    9183    9189   -9195    9204      41    9180    9171    9165    9216      42
    9180    9171   -9165    9216      43    9180    9171   -9165    9216      44
    9180    9171   -9165    9216      45    9180    9183    9189    9195      41
    9180    9210   -9204    9195      41    9171    9165    9216    9219       3
    9171    9165    9216    9222      11    9171    9165   -9216    9222      12
    9171    9165   -9216    9222      13    9171    9165   -9216    9222       6
    9171    9180    9183    9189      41    9171    9180    9210    9204      41
    9165    9171    9180    9183       7    9165    9171   -9180    9183      46
    9165    9171   -9180    9183      29    9165    9171   -9180    9183      47
    9165    9171    9180    9210       7    9165    9171   -9180    9210      46
    9165    9171   -9180    9210      29    9165    9171   -9180    9210      47
    9165    9216    9222    9228       2    9159    9165    9171    9180      48
    9159    9165   -9171    9180      49    9159    9165   -9171    9180      44
    9159    9165   -9171    9180      50    9159    9165    9216    9219       3
    9159    9165    9216    9222      16    9159    9165   -9216    9222      17
    9159    9165   -9216    9222      18    9159    9165   -9216    9222       6
    9279    9276    9282    9288       2    9276    9282    9288    9294       1
    9276    9282   -9288    9294       4    9276    9282   -9288    9294       5
    9276    9282   -9288    9294       6    9276    9282    9288    9333       7
    9276    9282   -9288    9333       8    9276    9282   -9288    9333       9
    9276    9282   -9288    9333       6    9252    9246    9243    9270      41
    9252    9258   -9264    9270      41    9246    9243    9270    9264      41
    9246    9252   -9258    9264      41    9243    9234    9228    9276      42
    9243    9234   -9228    9276      43    9243    9234   -9228    9276      44
    9243    9234   -9228    9276      45    9243    9246    9252    9258      41
    9243    9270   -9264    9258      41    9234    9228    9276    9279       3
    9234    9228    9276    9282      11    9234    9228   -9276    9282      12
    9234    9228   -9276    9282      13    9234    9228   -9276    9282       6
    9234    9243    9246    9252      41    9234    9243    9270    9264      41
    9228    9234    9243    9246       7    9228    9234   -9243    9246      46
    9228    9234   -9243    9246      29    9228    9234   -9243    9246      47
    9228    9234    9243    9270       7    9228    9234   -9243    9270      46
    9228    9234   -9243    9270      29    9228    9234   -9243    9270      47
    9228    9276    9282    9288       2    9222    9228    9234    9243      48
    9222    9228   -9234    9243      49    9222    9228   -9234    9243      44
    9222    9228   -9234    9243      50    9222    9228    9276    9279       3
    9222    9228    9276    9282      16    9222    9228   -9276    9282      17
    9222    9228   -9276    9282      18    9222    9228   -9276    9282       6
    9336    9333    9339    9345       2    9333    9339    9345    9351       1
    9333    9339   -9345    9351       4    9333    9339   -9345    9351       5
    9333    9339   -9345    9351       6    9333    9339    9345    9375       7
    9333    9339   -9345    9375       8    9333    9339   -9345    9375       9
    9333    9339   -9345    9375       6    9312    9294    9288    9333     103
    9312    9294   -9288    9333     104    9312    9294   -9288    9333     105
    9312    9294   -9288    9333     106    9300    9294    9288    9333      34
    9300    9294   -9288    9333      35    9300    9294   -9288    9333      36
    9300    9294   -9288    9333      37    9300    9294    9312    9321     107
    9300    9294   -9312    9321     108    9300    9294   -9312    9321     109
    9300    9294   -9312    9321     110    9294    9288    9333    9336       3
    9294    9288    9333    9339      11    9294    9288   -9333    9339      12
    9294    9288   -9333    9339      13    9294    9288   -9333    9339       6
    9288    9294    9312    9321     111    9288    9294   -9312    9321     112
    9288    9294   -9312    9321     109    9288    9294   -9312    9321     113
    9288    9333    9339    9345       2    9282    9288    9294    9300      38
    9282    9288   -9294    9300      39    9282    9288   -9294    9300      36
    9282    9288   -9294    9300      40    9282    9288    9294    9312     114
    9282    9288   -9294    9312     115    9282    9288   -9294    9312     105
    9282    9288   -9294    9312     116    9282    9288    9333    9336       3
    9282    9288    9333    9339      16    9282    9288   -9333    9339      17
    9282    9288   -9333    9339      18    9282    9288   -9333    9339       6
    9378    9375    9381    9387       2    9375    9381    9387    9393       1
    9375    9381   -9387    9393       4    9375    9381   -9387    9393       5
    9375    9381   -9387    9393       6    9375    9381    9387    9417       7
    9375    9381   -9387    9417       8    9375    9381   -9387    9417       9
    9375    9381   -9387    9417       6    9360    9351    9345    9375     153
    9360    9351   -9345    9375     154    9360    9351   -9345    9375     155
    9360    9351   -9345    9375     156    9351    9345    9375    9378       3
    9351    9345    9375    9381      11    9351    9345   -9375    9381      12
    9351    9345   -9375    9381      13    9351    9345   -9375    9381       6
    9345    9351    9360    9363       7    9345    9351    9360    9366     157
    9345    9351   -9360    9366     158    9345    9351   -9360    9366     159
    9345    9351   -9360    9366     160    9345    9375    9381    9387       2
    9339    9345    9351    9360     161    9339    9345   -9351    9360     162
    9339    9345   -9351    9360     155    9339    9345   -9351    9360     163
    9339    9345    9375    9378       3    9339    9345    9375    9381      16
    9339    9345   -9375    9381      17    9339    9345   -9375    9381      18
    9339    9345   -9375    9381       6    9420    9417    9423    9429       2
    9417    9423    9429    9435       1    9417    9423   -9429    9435       4
    9417    9423   -9429    9435       5    9417    9423   -9429    9435       6
    9417    9423    9429    9450       7    9417    9423   -9429    9450       8
    9417    9423   -9429    9450       9    9417    9423   -9429    9450       6
    9411    9393    9387    9417      86    9411    9393   -9387    9417      87
    9411    9393   -9387    9417      88    9411    9393   -9387    9417      89
    9399    9393    9387    9417      34    9399    9393   -9387    9417      35
    9399    9393   -9387    9417      36    9399    9393   -9387    9417      37
    9393    9387    9417    9420       3    9393    9387    9417    9423      11
    9393    9387   -9417    9423      12    9393    9387   -9417    9423      13
    9393    9387   -9417    9423       6    9387    9417    9423    9429       2
    9381    9387    9393    9399      38    9381    9387   -9393    9399      39
    9381    9387   -9393    9399      36    9381    9387   -9393    9399      40
    9381    9387    9393    9411      99    9381    9387   -9393    9411     100
    9381    9387   -9393    9411      88    9381    9387   -9393    9411     101
    9381    9387    9417    9420       3    9381    9387    9417    9423      16
    9381    9387   -9417    9423      17    9381    9387   -9417    9423      18
    9381    9387   -9417    9423       6    9453    9450    9456    9462       2
    9450    9456    9462    9468       1    9450    9456   -9462    9468       4
    9450    9456   -9462    9468       5    9450    9456   -9462    9468       6
    9450    9456    9462    9516       7    9450    9456   -9462    9516       8
    9450    9456   -9462    9516       9    9450    9456   -9462    9516       6
    9444    9435    9429    9450     123    9444    9435   -9429    9450     124
    9444    9435   -9429    9450     125    9444    9435   -9429    9450     126
    9435    9429    9450    9453       3    9435    9429    9450    9456      11
    9435    9429   -9450    9456      12    9435    9429   -9450    9456      13
    9435    9429   -9450    9456       6    9429    9450    9456    9462       2
    9423    9429    9435    9444     131    9423    9429   -9435    9444     132
    9423    9429   -9435    9444     125    9423    9429   -9435    9444     133
    9423    9429    9450    9453       3    9423    9429    9450    9456      16
    9423    9429   -9450    9456      17    9423    9429   -9450    9456      18
    9423    9429   -9450    9456       6    9519    9516    9522    9528       2
    9516    9522    9528    9537       7    9516    9522   -9528    9537       8
    9516    9522   -9528    9537       9    9516    9522   -9528    9537       6
    9477    9468    9462    9516      10    9477    9486    9495    9504      10
    9468    9462    9516    9519       3    9468    9462    9516    9522      11
    9468    9462   -9516    9522      12    9468    9462   -9516    9522      13
    9468    9462   -9516    9522       6    9468    9477    9486    9495      21
    9468    9477   -9486    9495      22    9468    9477   -9486    9495      23
    9462    9468    9477    9486      21    9462    9468   -9477    9486      22
    9462    9468   -9477    9486      23    9462    9516    9522    9528       2
    9456    9462    9468    9477      10    9456    9462    9516    9519       3
    9456    9462    9516    9522      16    9456    9462   -9516    9522      17
    9456    9462   -9516    9522      18    9456    9462   -9516    9522       6
    9540    9537    9543    9549       2    9537    9543    9549    9555       1
    9537    9543   -9549    9555       4    9537    9543   -9549    9555       5
    9537    9543   -9549    9555       6    9537    9543    9549    9588       7
    9537    9543   -9549    9588       8    9537    9543   -9549    9588       9
    9537    9543   -9549    9588       6    9528    9537    9543    9549       2
    9522    9528    9537    9540       3    9522    9528    9537    9543      16
    9522    9528   -9537    9543      17    9522    9528   -9537    9543      18
    9522    9528   -9537    9543       6    9591    9588    9594    9600       2
    9588    9594    9600    9606       1    9588    9594   -9600    9606       4
    9588    9594   -9600    9606       5    9588    9594   -9600    9606       6
    9588    9594    9600    9654       7    9588    9594   -9600    9654       8
    9588    9594   -9600    9654       9    9588    9594   -9600    9654       6
    9564    9555    9549    9588      64    9564    9555   -9549    9588      65
    9564    9555   -9549    9588      54    9564    9555   -9549    9588      66
    9555    9549    9588    9591       3    9555    9549    9588    9594      11
    9555    9549   -9588    9594      12    9555    9549   -9588    9594      13
    9555    9549   -9588    9594       6    9555    9564    9573    9576       7
    9555    9564    9573    9579      78    9555    9564   -9573    9579      79
    9555    9564   -9573    9579      80    9555    9564   -9573    9579      81
    9549    9555    9564    9573      82    9549    9555   -9564    9573      83
    9549    9555   -9564    9573      84    9549    9555   -9564    9573      85
    9549    9588    9594    9600       2    9543    9549    9555    9564      75
    9543    9549   -9555    9564      76    9543    9549   -9555    9564      54
    9543    9549   -9555    9564      77    9543    9549    9588    9591       3
    9543    9549    9588    9594      16    9543    9549   -9588    9594      17
    9543    9549   -9588    9594      18    9543    9549   -9588    9594       6
    9657    9654    9660    9666       2    9654    9660    9666    9672       1
    9654    9660   -9666    9672       4    9654    9660   -9666    9672       5
    9654    9660   -9666    9672       6    9654    9660    9666    9687       7
    9654    9660   -9666    9687       8    9654    9660   -9666    9687       9
    9654    9660   -9666    9687       6    9615    9606    9600    9654      10
    9615    9624    9633    9642      10    9606    9600    9654    9657       3
    9606    9600    9654    9660      11    9606    9600   -9654    9660      12
    9606    9600   -9654    9660      13    9606    9600   -9654    9660       6
    9606    9615    9624    9633      21    9606    9615   -9624    9633      22
    9606    9615   -9624    9633      23    9600    9606    9615    9624      21
    9600    9606   -9615    9624      22    9600    9606   -9615    9624      23
    9600    9654    9660    9666       2    9594    9600    9606    9615      10
    9594    9600    9654    9657       3    9594    9600    9654    9660      16
    9594    9600   -9654    9660      17    9594    9600   -9654    9660      18
    9594    9600   -9654    9660       6    9690    9687    9693    9699       2
    9687    9693    9699    9705       1    9687    9693   -9699    9705       4
    9687    9693   -9699    9705       5    9687    9693   -9699    9705       6
    9687    9693    9699    9732       7    9687    9693   -9699    9732       8
    9687    9693   -9699    9732       9    9687    9693   -9699    9732       6
    9681    9672    9666    9687     164    9681    9672   -9666    9687     165
    9681    9672   -9666    9687     166    9681    9672   -9666    9687     167
    9672    9666    9687    9690       3    9672    9666    9687    9693      11
    9672    9666   -9687    9693      12    9672    9666   -9687    9693      13
    9672    9666   -9687    9693       6    9666    9687    9693    9699       2
    9660    9666    9672    9681     173    9660    9666   -9672    9681     174
    9660    9666   -9672    9681     166    9660    9666   -9672    9681     175
    9660    9666    9687    9690       3    9660    9666    9687    9693      16
    9660    9666   -9687    9693      17    9660    9666   -9687    9693      18
    9660    9666   -9687    9693       6    9735    9732    9738    9744       2
    9732    9738    9744    9750       1    9732    9738   -9744    9750       4
    9732    9738   -9744    9750       5    9732    9738   -9744    9750       6
    9732    9738    9744    9792       7    9732    9738   -9744    9792       8
    9732    9738   -9744    9792       9    9732    9738   -9744    9792       6
    9714    9705    9699    9732      64    9714    9705   -9699    9732      65
    9714    9705   -9699    9732      54    9714    9705   -9699    9732      66
    9705    9699    9732    9735       3    9705    9699    9732    9738      11
    9705    9699   -9732    9738      12    9705    9699   -9732    9738      13
    9705    9699   -9732    9738       6    9705    9714    9723    9726     117
    9705    9714   -9723    9726     118    9705    9714    9723    9729     117
    9705    9714   -9723    9729     118    9699    9705    9714    9723     119
    9699    9705   -9714    9723     120    9699    9705   -9714    9723     121
    9699    9705   -9714    9723     122    9699    9732    9738    9744       2
    9693    9699    9705    9714      75    9693    9699   -9705    9714      76
    9693    9699   -9705    9714      54    9693    9699   -9705    9714      77
    9693    9699    9732    9735       3    9693    9699    9732    9738      16
    9693    9699   -9732    9738      17    9693    9699   -9732    9738      18
    9693    9699   -9732    9738       6    9795    9792    9798    9804       2
    9792    9798    9804    9810       1    9792    9798   -9804    9810       4
    9792    9798   -9804    9810       5    9792    9798   -9804    9810       6
    9792    9798    9804    9843       7    9792    9798   -9804    9843       8
    9792    9798   -9804    9843       9    9792    9798   -9804    9843       6
    9768    9762    9759    9786      41    9768    9774   -9780    9786      41
    9762    9759    9786    9780      41    9762    9768   -9774    9780      41
    9759    9750    9744    9792      42    9759    9750   -9744    9792      43
    9759    9750   -9744    9792      44    9759    9750   -9744    9792      45
    9759    9762    9768    9774      41    9759    9786   -9780    9774      41
    9750    9744    9792    9795       3    9750    9744    9792    9798      11
    9750    9744   -9792    9798      12    9750    9744   -9792    9798      13
    9750    9744   -9792    9798       6    9750    9759    9762    9768      41
    9750    9759    9786    9780      41    9744    9750    9759    9762       7
    9744    9750   -9759    9762      46    9744    9750   -9759    9762      29
    9744    9750   -9759    9762      47    9744    9750    9759    9786       7
    9744    9750   -9759    9786      46    9744    9750   -9759    9786      29
    9744    9750   -9759    9786      47    9744    9792    9798    9804       2
    9738    9744    9750    9759      48    9738    9744   -9750    9759      49
    9738    9744   -9750    9759      44    9738    9744   -9750    9759      50
    9738    9744    9792    9795       3    9738    9744    9792    9798      16
    9738    9744   -9792    9798      17    9738    9744   -9792    9798      18
    9738    9744   -9792    9798       6    9846    9843    9849    9855       2
    9843    9849    9855    9861       1    9843    9849   -9855    9861       4
    9843    9849   -9855    9861       5    9843    9849   -9855    9861       6
    9843    9849    9855    9879       7    9843    9849   -9855    9879       8
    9843    9849   -9855    9879       9    9843    9849   -9855    9879       6
    9819    9810    9804    9843      64    9819    9810   -9804    9843      65
    9819    9810   -9804    9843      54    9819    9810   -9804    9843      66
    9810    9804    9843    9846       3    9810    9804    9843    9849      11
    9810    9804   -9843    9849      12    9810    9804   -9843    9849      13
    9810    9804   -9843    9849       6    9810    9819    9828    9831       7
    9810    9819    9828    9834      78    9810    9819   -9828    9834      79
    9810    9819   -9828    9834      80    9810    9819   -9828    9834      81
    9804    9810    9819    9828      82    9804    9810   -9819    9828      83
    9804    9810   -9819    9828      84    9804    9810   -9819    9828      85
    9804    9843    9849    9855       2    9798    9804    9810    9819      75
    9798    9804   -9810    9819      76    9798    9804   -9810    9819      54
    9798    9804   -9810    9819      77    9798    9804    9843    9846       3
    9798    9804    9843    9849      16    9798    9804   -9843    9849      17
    9798    9804   -9843    9849      18    9798    9804   -9843    9849       6
    9882    9879    9885    9891       2    9879    9885    9891    9897       1
    9879    9885   -9891    9897       4    9879    9885   -9891    9897       5
    9879    9885   -9891    9897       6    9879    9885    9891    9909       7
    9879    9885   -9891    9909       8    9879    9885   -9891    9909       9
    9879    9885   -9891    9909       6    9870    9861    9855    9879      24
    9870    9861   -9855    9879      25    9870    9861   -9855    9879      26
    9870    9861   -9855    9879      27    9861    9855    9879    9882       3
    9861    9855    9879    9885      11    9861    9855   -9879    9885      12
    9861    9855   -9879    9885      13    9861    9855   -9879    9885       6
    9855    9861    9870    9873       7    9855    9861   -9870    9873      28
    9855    9861   -9870    9873      29    9855    9861   -9870    9873      30
    9855    9861    9870    9876       7    9855    9861   -9870    9876      28
    9855    9861   -9870    9876      29    9855    9861   -9870    9876      30
    9855    9879    9885    9891       2    9849    9855    9861    9870      31
    9849    9855   -9861    9870      32    9849    9855   -9861    9870      26
    9849    9855   -9861    9870      33    9849    9855    9879    9882       3
    9849    9855    9879    9885      16    9849    9855   -9879    9885      17
    9849    9855   -9879    9885      18    9849    9855   -9879    9885       6
    9912    9909    9915    9921       2    9909    9915    9921    9927       1
    9909    9915   -9921    9927       4    9909    9915   -9921    9927       5
    9909    9915   -9921    9927       6    9909    9915    9921    9972       7
    9909    9915   -9921    9972       8    9909    9915   -9921    9972       9
    9909    9915   -9921    9972       6    9897    9891    9909    9912       3
    9897    9891    9909    9915      11    9897    9891   -9909    9915      12
    9897    9891   -9909    9915      13    9897    9891   -9909    9915       6
    9891    9909    9915    9921       2    9885    9891    9909    9912       3
    9885    9891    9909    9915      16    9885    9891   -9909    9915      17
    9885    9891   -9909    9915      18    9885    9891   -9909    9915       6
    9975    9972    9978    9984       2    9972    9978    9984    9990       1
    9972    9978   -9984    9990       4    9972    9978   -9984    9990       5
    9972    9978   -9984    9990       6    9972    9978    9984   10020       7
    9972    9978   -9984   10020       8    9972    9978   -9984   10020       9
    9972    9978   -9984   10020       6    9954    9951    9960    9966      41
    9945    9939    9936    9966      41    9945    9951   -9960    9966      41
    9939    9936    9966    9960      41    9939    9945    9951    9954      41
    9939    9945   -9951    9960      41    9936    9927    9921    9972      42
    9936    9927   -9921    9972      43    9936    9927   -9921    9972      44
    9936    9927   -9921    9972      45    9936    9939    9945    9951      41
    9936    9966   -9960    9951      41    9927    9921    9972    9975       3
    9927    9921    9972    9978      11    9927    9921   -9972    9978      12
    9927    9921   -9972    9978      13    9927    9921   -9972    9978       6
    9927    9936    9939    9945      41    9927    9936    9966    9960      41
    9921    9927    9936    9939       7    9921    9927   -9936    9939      46
    9921    9927   -9936    9939      29    9921    9927   -9936    9939      47
    9921    9927    9936    9966       7    9921    9927   -9936    9966      46
    9921    9927   -9936    9966      29    9921    9927   -9936    9966      47
    9921    9972    9978    9984       2    9915    9921    9927    9936      48
    9915    9921   -9927    9936      49    9915    9921   -9927    9936      44
    9915    9921   -9927    9936      50    9915    9921    9972    9975       3
    9915    9921    9972    9978      16    9915    9921   -9972    9978      17
    9915    9921   -9972    9978      18    9915    9921   -9972    9978       6
   10023   10020   10026   10032       2   10020   10026   10032   10038       1
   10020   10026  -10032   10038       4   10020   10026  -10032   10038       5
   10020   10026  -10032   10038       6   10020   10026   10032   10077       7
   10020   10026  -10032   10077       8   10020   10026  -10032   10077       9
   10020   10026  -10032   10077       6   10008    9990    9984   10020      34
   10008    9990   -9984   10020      35   10008    9990   -9984   10020      36
   10008    9990   -9984   10020      37    9996    9990    9984   10020      34
    9996    9990   -9984   10020      35    9996    9990   -9984   10020      36
    9996    9990   -9984   10020      37    9990    9984   10020   10023       3
    9990    9984   10020   10026      11    9990    9984  -10020   10026      12
    9990    9984  -10020   10026      13    9990    9984  -10020   10026       6
    9984   10020   10026   10032       2    9978    9984    9990    9996      38
    9978    9984   -9990    9996      39    9978    9984   -9990    9996      36
    9978    9984   -9990    9996      40    9978    9984    9990   10008      38
    9978    9984   -9990   10008      39    9978    9984   -9990   10008      36
    9978    9984   -9990   10008      40    9978    9984   10020   10023       3
    9978    9984   10020   10026      16    9978    9984  -10020   10026      17
    9978    9984  -10020   10026      18    9978    9984  -10020   10026       6
   10080   10077   10083   10089       2   10077   10083   10089   10095       1
   10077   10083  -10089   10095       4   10077   10083  -10089   10095       5
   10077   10083  -10089   10095       6   10077   10083   10089   10134       7
   10077   10083  -10089   10134       8   10077   10083  -10089   10134       9
   10077   10083  -10089   10134       6   10047   10038   10032   10077      52
   10047   10038  -10032   10077      53   10047   10038  -10032   10077      54
   10047   10038  -10032   10077      55   10038   10032   10077   10080       3
   10038   10032   10077   10083      11   10038   10032  -10077   10083      12
   10038   10032  -10077   10083      13   10038   10032  -10077   10083       6
   10032   10038   10047   10053      56   10032   10038  -10047   10053      57
   10032   10038  -10047   10053      58   10032   10038  -10047   10053      59
   10032   10038   10047   10065      56   10032   10038  -10047   10065      57
   10032   10038  -10047   10065      58   10032   10038  -10047   10065      59
   10032   10077   10083   10089       2   10026   10032   10038   10047      60
   10026   10032  -10038   10047      61   10026   10032  -10038   10047      54
   10026   10032  -10038   10047      62   10026   10032   10077   10080       3
   10026   10032   10077   10083      16   10026   10032  -10077   10083      17
   10026   10032  -10077   10083      18   10026   10032  -10077   10083       6
   10137   10134   10140   10146       2   10134   10140   10146   10152       1
   10134   10140  -10146   10152       4   10134   10140  -10146   10152       5
   10134   10140  -10146   10152       6   10134   10140   10146   10167       7
   10134   10140  -10146   10167       8   10134   10140  -10146   10167       9
   10134   10140  -10146   10167       6   10104   10095   10089   10134      52
   10104   10095  -10089   10134      53   10104   10095  -10089   10134      54
   10104   10095  -10089   10134      55   10095   10089   10134   10137       3
   10095   10089   10134   10140      11   10095   10089  -10134   10140      12
   10095   10089  -10134   10140      13   10095   10089  -10134   10140       6
   10089   10095   10104   10110      56   10089   10095  -10104   10110      57
   10089   10095  -10104   10110      58   10089   10095  -10104   10110      59
   10089   10095   10104   10122      56   10089   10095  -10104   10122      57
   10089   10095  -10104   10122      58   10089   10095  -10104   10122      59
   10089   10134   10140   10146       2   10083   10089   10095   10104      60
   10083   10089  -10095   10104      61   10083   10089  -10095   10104      54
   10083   10089  -10095   10104      62   10083   10089   10134   10137       3
   10083   10089   10134   10140      16   10083   10089  -10134   10140      17
   10083   10089  -10134   10140      18   10083   10089  -10134   10140       6
   10170   10167   10173   10179       2   10167   10173   10179   10185       1
   10167   10173  -10179   10185       4   10167   10173  -10179   10185       5
   10167   10173  -10179   10185       6   10167   10173   10179   10212       7
   10167   10173  -10179   10212       8   10167   10173  -10179   10212       9
   10167   10173  -10179   10212       6   10161   10152   10146   10167     123
   10161   10152  -10146   10167     124   10161   10152  -10146   10167     125
   10161   10152  -10146   10167     126   10152   10146   10167   10170       3
   10152   10146   10167   10173      11   10152   10146  -10167   10173      12
   10152   10146  -10167   10173      13   10152   10146  -10167   10173       6
   10146   10167   10173   10179       2   10140   10146   10152   10161     131
   10140   10146  -10152   10161     132   10140   10146  -10152   10161     125
   10140   10146  -10152   10161     133   10140   10146   10167   10170       3
   10140   10146   10167   10173      16   10140   10146  -10167   10173      17
   10140   10146  -10167   10173      18   10140   10146  -10167   10173       6
   10215   10212   10218   10224       2   10212   10218   10224   10230       1
   10212   10218  -10224   10230       4   10212   10218  -10224   10230       5
   10212   10218  -10224   10230       6   10212   10218   10224   10278       7
   10212   10218  -10224   10278       8   10212   10218  -10224   10278       9
   10212   10218  -10224   10278       6   10194   10185   10179   10212      64
   10194   10185  -10179   10212      65   10194   10185  -10179   10212      54
   10194   10185  -10179   10212      66   10185   10179   10212   10215       3
   10185   10179   10212   10218      11   10185   10179  -10212   10218      12
   10185   10179  -10212   10218      13   10185   10179  -10212   10218       6
   10185   10194   10203   10206     117   10185   10194  -10203   10206     118
   10185   10194   10203   10209     117   10185   10194  -10203   10209     118
   10179   10185   10194   10203     119   10179   10185  -10194   10203     120
   10179   10185  -10194   10203     121   10179   10185  -10194   10203     122
   10179   10212   10218   10224       2   10173   10179   10185   10194      75
   10173   10179  -10185   10194      76   10173   10179  -10185   10194      54
   10173   10179  -10185   10194      77   10173   10179   10212   10215       3
   10173   10179   10212   10218      16   10173   10179  -10212   10218      17
   10173   10179  -10212   10218      18   10173   10179  -10212   10218       6
   10281   10278   10284   10290       2   10278   10284   10290   10296       1
   10278   10284  -10290   10296       4   10278   10284  -10290   10296       5
   10278   10284  -10290   10296       6   10278   10284   10290   10344       7
   10278   10284  -10290   10344       8   10278   10284  -10290   10344       9
   10278   10284  -10290   10344       6   10239   10230   10224   10278      10
   10239   10248   10257   10266      10   10230   10224   10278   10281       3
   10230   10224   10278   10284      11   10230   10224  -10278   10284      12
   10230   10224  -10278   10284      13   10230   10224  -10278   10284       6
   10230   10239   10248   10257      21   10230   10239  -10248   10257      22
   10230   10239  -10248   10257      23   10224   10230   10239   10248      21
   10224   10230  -10239   10248      22   10224   10230  -10239   10248      23
   10224   10278   10284   10290       2   10218   10224   10230   10239      10
   10218   10224   10278   10281       3   10218   10224   10278   10284      16
   10218   10224  -10278   10284      17   10218   10224  -10278   10284      18
   10218   10224  -10278   10284       6   10347   10344   10350   10356       2
   10344   10350   10356   10362       1   10344   10350  -10356   10362       4
   10344   10350  -10356   10362       5   10344   10350  -10356   10362       6
   10344   10350   10356   10401       7   10344   10350  -10356   10401       8
   10344   10350  -10356   10401       9   10344   10350  -10356   10401       6
   10305   10296   10290   10344      10   10305   10314   10323   10332      10
   10296   10290   10344   10347       3   10296   10290   10344   10350      11
   10296   10290  -10344   10350      12   10296   10290  -10344   10350      13
   10296   10290  -10344   10350       6   10296   10305   10314   10323      21
   10296   10305  -10314   10323      22   10296   10305  -10314   10323      23
   10290   10296   10305   10314      21   10290   10296  -10305   10314      22
   10290   10296  -10305   10314      23   10290   10344   10350   10356       2
   10284   10290   10296   10305      10   10284   10290   10344   10347       3
   10284   10290   10344   10350      16   10284   10290  -10344   10350      17
   10284   10290  -10344   10350      18   10284   10290  -10344   10350       6
   10404   10401   10407   10413       2   10401   10407   10413   10419       1
   10401   10407  -10413   10419       4   10401   10407  -10413   10419       5
   10401   10407  -10413   10419       6   10401   10407   10413   10434       7
   10401   10407  -10413   10434       8   10401   10407  -10413   10434       9
   10401   10407  -10413   10434       6   10380   10362   10356   10401     103
   10380   10362  -10356   10401     104   10380   10362  -10356   10401     105
   10380   10362  -10356   10401     106   10368   10362   10356   10401      34
   10368   10362  -10356   10401      35   10368   10362  -10356   10401      36
   10368   10362  -10356   10401      37   10368   10362   10380   10389     107
   10368   10362  -10380   10389     108   10368   10362  -10380   10389     109
   10368   10362  -10380   10389     110   10362   10356   10401   10404       3
   10362   10356   10401   10407      11   10362   10356  -10401   10407      12
   10362   10356  -10401   10407      13   10362   10356  -10401   10407       6
   10356   10362   10380   10389     111   10356   10362  -10380   10389     112
   10356   10362  -10380   10389     109   10356   10362  -10380   10389     113
   10356   10401   10407   10413       2   10350   10356   10362   10368      38
   10350   10356  -10362   10368      39   10350   10356  -10362   10368      36
   10350   10356  -10362   10368      40   10350   10356   10362   10380     114
   10350   10356  -10362   10380     115   10350   10356  -10362   10380     105
   10350   10356  -10362   10380     116   10350   10356   10401   10404       3
   10350   10356   10401   10407      16   10350   10356  -10401   10407      17
   10350   10356  -10401   10407      18   10350   10356  -10401   10407       6
   10437   10434   10440   10446       2   10434   10440   10446   10452       1
   10434   10440  -10446   10452       4   10434   10440  -10446   10452       5
   10434   10440  -10446   10452       6   10434   10440   10446   10467       7
   10434   10440  -10446   10467       8   10434   10440  -10446   10467       9
   10434   10440  -10446   10467       6   10428   10419   10413   10434     123
   10428   10419  -10413   10434     124   10428   10419  -10413   10434     125
   10428   10419  -10413   10434     126   10419   10413   10434   10437       3
   10419   10413   10434   10440      11   10419   10413  -10434   10440      12
   10419   10413  -10434   10440      13   10419   10413  -10434   10440       6
   10413   10434   10440   10446       2   10407   10413   10419   10428     131
   10407   10413  -10419   10428     132   10407   10413  -10419   10428     125
   10407   10413  -10419   10428     133   10407   10413   10434   10437       3
   10407   10413   10434   10440      16   10407   10413  -10434   10440      17
   10407   10413  -10434   10440      18   10407   10413  -10434   10440       6
   10470   10467   10473   10479       2   10467   10473   10479   10485       1
   10467   10473  -10479   10485       4   10467   10473  -10479   10485       5
   10467   10473  -10479   10485       6   10467   10473   10479   10524       7
   10467   10473  -10479   10524       8   10467   10473  -10479   10524       9
   10467   10473  -10479   10524       6   10461   10452   10446   10467     123
   10461   10452  -10446   10467     124   10461   10452  -10446   10467     125
   10461   10452  -10446   10467     126   10452   10446   10467   10470       3
   10452   10446   10467   10473      11   10452   10446  -10467   10473      12
   10452   10446  -10467   10473      13   10452   10446  -10467   10473       6
   10446   10467   10473   10479       2   10440   10446   10452   10461     131
   10440   10446  -10452   10461     132   10440   10446  -10452   10461     125
   10440   10446  -10452   10461     133   10440   10446   10467   10470       3
   10440   10446   10467   10473      16   10440   10446  -10467   10473      17
   10440   10446  -10467   10473      18   10440   10446  -10467   10473       6
   10527   10524   10530   10536       2   10524   10530   10536   10542       1
   10524   10530  -10536   10542       4   10524   10530  -10536   10542       5
   10524   10530  -10536   10542       6   10524   10530   10536   10575       7
   10524   10530  -10536   10575       8   10524   10530  -10536   10575       9
   10524   10530  -10536   10575       6   10503   10485   10479   10524     103
   10503   10485  -10479   10524     104   10503   10485  -10479   10524     105
   10503   10485  -10479   10524     106   10491   10485   10479   10524      34
   10491   10485  -10479   10524      35   10491   10485  -10479   10524      36
   10491   10485  -10479   10524      37   10491   10485   10503   10512     107
   10491   10485  -10503   10512     108   10491   10485  -10503   10512     109
   10491   10485  -10503   10512     110   10485   10479   10524   10527       3
   10485   10479   10524   10530      11   10485   10479  -10524   10530      12
   10485   10479  -10524   10530      13   10485   10479  -10524   10530       6
   10479   10485   10503   10512     111   10479   10485  -10503   10512     112
   10479   10485  -10503   10512     109   10479   10485  -10503   10512     113
   10479   10524   10530   10536       2   10473   10479   10485   10491      38
   10473   10479  -10485   10491      39   10473   10479  -10485   10491      36
   10473   10479  -10485   10491      40   10473   10479   10485   10503     114
   10473   10479  -10485   10503     115   10473   10479  -10485   10503     105
   10473   10479  -10485   10503     116   10473   10479   10524   10527       3
   10473   10479   10524   10530      16   10473   10479  -10524   10530      17
   10473   10479  -10524   10530      18   10473   10479  -10524   10530       6
   10578   10575   10581   10587       2   10575   10581   10587   10593       1
   10575   10581  -10587   10593       4   10575   10581  -10587   10593       5
   10575   10581  -10587   10593       6   10575   10581   10587   10608       7
   10575   10581  -10587   10608       8   10575   10581  -10587   10608       9
   10575   10581  -10587   10608       6   10551   10542   10536   10575      64
   10551   10542  -10536   10575      65   10551   10542  -10536   10575      54
   10551   10542  -10536   10575      66   10542   10536   10575   10578       3
   10542   10536   10575   10581      11   10542   10536  -10575   10581      12
   10542   10536  -10575   10581      13   10542   10536  -10575   10581       6
   10542   10551   10560   10563       7   10542   10551   10560   10566      78
   10542   10551  -10560   10566      79   10542   10551  -10560   10566      80
   10542   10551  -10560   10566      81   10536   10542   10551   10560      82
   10536   10542  -10551   10560      83   10536   10542  -10551   10560      84
   10536   10542  -10551   10560      85   10536   10575   10581   10587       2
   10530   10536   10542   10551      75   10530   10536  -10542   10551      76
   10530   10536  -10542   10551      54   10530   10536  -10542   10551      77
   10530   10536   10575   10578       3   10530   10536   10575   10581      16
   10530   10536  -10575   10581      17   10530   10536  -10575   10581      18
   10530   10536  -10575   10581       6   10611   10608   10614   10620       2
   10608   10614   10620   10626       1   10608   10614  -10620   10626       4
   10608   10614  -10620   10626       5   10608   10614  -10620   10626       6
   10608   10614   10620   10665       7   10608   10614  -10620   10665       8
   10608   10614  -10620   10665       9   10608   10614  -10620   10665       6
   10602   10593   10587   10608     123   10602   10593  -10587   10608     124
   10602   10593  -10587   10608     125   10602   10593  -10587   10608     126
   10593   10587   10608   10611       3   10593   10587   10608   10614      11
   10593   10587  -10608   10614      12   10593   10587  -10608   10614      13
   10593   10587  -10608   10614       6   10587   10608   10614   10620       2
   10581   10587   10593   10602     131   10581   10587  -10593   10602     132
   10581   10587  -10593   10602     125   10581   10587  -10593   10602     133
   10581   10587   10608   10611       3   10581   10587   10608   10614      16
   10581   10587  -10608   10614      17   10581   10587  -10608   10614      18
   10581   10587  -10608   10614       6   10668   10665   10671   10677       2
   10665   10671   10677   10683       1   10665   10671  -10677   10683       4
   10665   10671  -10677   10683       5   10665   10671  -10677   10683       6
   10665   10671   10677   10713       7   10665   10671  -10677   10713       8
   10665   10671  -10677   10713       9   10665   10671  -10677   10713       6
   10644   10626   10620   10665     103   10644   10626  -10620   10665     104
   10644   10626  -10620   10665     105   10644   10626  -10620   10665     106
   10632   10626   10620   10665      34   10632   10626  -10620   10665      35
   10632   10626  -10620   10665      36   10632   10626  -10620   10665      37
   10632   10626   10644   10653     107   10632   10626  -10644   10653     108
   10632   10626  -10644   10653     109   10632   10626  -10644   10653     110
   10626   10620   10665   10668       3   10626   10620   10665   10671      11
   10626   10620  -10665   10671      12   10626   10620  -10665   10671      13
   10626   10620  -10665   10671       6   10620   10626   10644   10653     111
   10620   10626  -10644   10653     112   10620   10626  -10644   10653     109
   10620   10626  -10644   10653     113   10620   10665   10671   10677       2
   10614   10620   10626   10632      38   10614   10620  -10626   10632      39
   10614   10620  -10626   10632      36   10614   10620  -10626   10632      40
   10614   10620   10626   10644     114   10614   10620  -10626   10644     115
   10614   10620  -10626   10644     105   10614   10620  -10626   10644     116
   10614   10620   10665   10668       3   10614   10620   10665   10671      16
   10614   10620  -10665   10671      17   10614   10620  -10665   10671      18
   10614   10620  -10665   10671       6   10716   10713   10719   10722       2
   10716   10713   10719   10749       2   10713   10719   10722   10731       1
   10713   10719  -10722   10731     102   10713   10719  -10722   10731      13
   10713   10719  -10722   10731       6   10713   10719   10749   10740       1
   10713   10719  -10749   10740       4   10713   10719  -10749   10740       5
   10713   10719  -10749   10740       6   10713   10719   10749   10755       7
   10713   10719  -10749   10755       8   10713   10719  -10749   10755       9
   10713   10719  -10749   10755       6   10701   10683   10677   10713      34
   10701   10683  -10677   10713      35   10701   10683  -10677   10713      36
   10701   10683  -10677   10713      37   10689   10683   10677   10713      34
   10689   10683  -10677   10713      35   10689   10683  -10677   10713      36
   10689   10683  -10677   10713      37   10683   10677   10713   10716       3
   10683   10677   10713   10719      11   10683   10677  -10713   10719      12
   10683   10677  -10713   10719      13   10683   10677  -10713   10719       6
   10677   10713   10719   10722       2   10677   10713   10719   10749       2
   10671   10677   10683   10689      38   10671   10677  -10683   10689      39
   10671   10677  -10683   10689      36   10671   10677  -10683   10689      40
   10671   10677   10683   10701      38   10671   10677  -10683   10701      39
   10671   10677  -10683   10701      36   10671   10677  -10683   10701      40
   10671   10677   10713   10716       3   10671   10677   10713   10719      16
   10671   10677  -10713   10719      17   10671   10677  -10713   10719      18
   10671   10677  -10713   10719       6   10758   10755   10761   10767       2
   10755   10761   10767   10773       1   10755   10761  -10767   10773       4
   10755   10761  -10767   10773       5   10755   10761  -10767   10773       6
   10755   10761   10767   10785       7   10755   10761  -10767   10785       8
   10755   10761  -10767   10785       9   10755   10761  -10767   10785       6
   10749   10755   10761   10767       2   10740   10749   10755   10758       3
   10740   10749   10755   10761      11   10740   10749  -10755   10761      12
   10740   10749  -10755   10761      13   10740   10749  -10755   10761       6
   10731   10722  -10719   10749       3   10731   10740   10749   10755      10
   10722   10719  -10749   10740       3   10722   10719   10749   10755       3
   10722   10731  -10740   10749      21   10722   10731  -10740   10749      22
   10722   10731  -10740   10749      23   10719   10722  -10731   10740      10
   10719   10749  -10740   10731      10   10719   10749   10755   10758       3
   10719   10749   10755   10761      16   10719   10749  -10755   10761      17
   10719   10749  -10755   10761      18   10719   10749  -10755   10761       6
   10788   10785   10791   10797       2   10785   10791   10797   10803       1
   10785   10791  -10797   10803       4   10785   10791  -10797   10803       5
   10785   10791  -10797   10803       6   10785   10791   10797   10842       7
   10785   10791  -10797   10842       8   10785   10791  -10797   10842       9
   10785   10791  -10797   10842       6   10773   10767   10785   10788       3
   10773   10767   10785   10791      11   10773   10767  -10785   10791      12
   10773   10767  -10785   10791      13   10773   10767  -10785   10791       6
   10767   10785   10791   10797       2   10761   10767   10785   10788       3
   10761   10767   10785   10791      16   10761   10767  -10785   10791      17
   10761   10767  -10785   10791      18   10761   10767  -10785   10791       6
   10845   10842   10848   10854       2   10842   10848   10854   10860       1
   10842   10848  -10854   10860       4   10842   10848  -10854   10860       5
   10842   10848  -10854   10860       6   10842   10848   10854   10887       7
   10842   10848  -10854   10887       8   10842   10848  -10854   10887       9
   10842   10848  -10854   10887       6   10812   10803   10797   10842      52
   10812   10803  -10797   10842      53   10812   10803  -10797   10842      54
   10812   10803  -10797   10842      55   10803   10797   10842   10845       3
   10803   10797   10842   10848      11   10803   10797  -10842   10848      12
   10803   10797  -10842   10848      13   10803   10797  -10842   10848       6
   10797   10803   10812   10818      56   10797   10803  -10812   10818      57
   10797   10803  -10812   10818      58   10797   10803  -10812   10818      59
   10797   10803   10812   10830      56   10797   10803  -10812   10830      57
   10797   10803  -10812   10830      58   10797   10803  -10812   10830      59
   10797   10842   10848   10854       2   10791   10797   10803   10812      60
   10791   10797  -10803   10812      61   10791   10797  -10803   10812      54
   10791   10797  -10803   10812      62   10791   10797   10842   10845       3
   10791   10797   10842   10848      16   10791   10797  -10842   10848      17
   10791   10797  -10842   10848      18   10791   10797  -10842   10848       6
   10890   10887   10893   10899       2   10887   10893   10899   10905       1
   10887   10893  -10899   10905       4   10887   10893  -10899   10905       5
   10887   10893  -10899   10905       6   10887   10893   10899   10944       7
   10887   10893  -10899   10944       8   10887   10893  -10899   10944       9
   10887   10893  -10899   10944       6   10869   10860   10854   10887      64
   10869   10860  -10854   10887      65   10869   10860  -10854   10887      54
   10869   10860  -10854   10887      66   10860   10854   10887   10890       3
   10860   10854   10887   10893      11   10860   10854  -10887   10893      12
   10860   10854  -10887   10893      13   10860   10854  -10887   10893       6
   10860   10869   10878   10881     117   10860   10869  -10878   10881     118
   10860   10869   10878   10884     117   10860   10869  -10878   10884     118
   10854   10860   10869   10878     119   10854   10860  -10869   10878     120
   10854   10860  -10869   10878     121   10854   10860  -10869   10878     122
   10854   10887   10893   10899       2   10848   10854   10860   10869      75
   10848   10854  -10860   10869      76   10848   10854  -10860   10869      54
   10848   10854  -10860   10869      77   10848   10854   10887   10890       3
   10848   10854   10887   10893      16   10848   10854  -10887   10893      17
   10848   10854  -10887   10893      18   10848   10854  -10887   10893       6
   10947   10944   10950   10956       2   10944   10950   10956   10962       1
   10944   10950  -10956   10962       4   10944   10950  -10956   10962       5
   10944   10950  -10956   10962       6   10944   10950   10956   10974       7
   10944   10950  -10956   10974       8   10944   10950  -10956   10974       9
   10944   10950  -10956   10974       6   10923   10905   10899   10944     103
   10923   10905  -10899   10944     104   10923   10905  -10899   10944     105
   10923   10905  -10899   10944     106   10911   10905   10899   10944      34
   10911   10905  -10899   10944      35   10911   10905  -10899   10944      36
   10911   10905  -10899   10944      37   10911   10905   10923   10932     107
   10911   10905  -10923   10932     108   10911   10905  -10923   10932     109
   10911   10905  -10923   10932     110   10905   10899   10944   10947       3
   10905   10899   10944   10950      11   10905   10899  -10944   10950      12
   10905   10899  -10944   10950      13   10905   10899  -10944   10950       6
   10899   10905   10923   10932     111   10899   10905  -10923   10932     112
   10899   10905  -10923   10932     109   10899   10905  -10923   10932     113
   10899   10944   10950   10956       2   10893   10899   10905   10911      38
   10893   10899  -10905   10911      39   10893   10899  -10905   10911      36
   10893   10899  -10905   10911      40   10893   10899   10905   10923     114
   10893   10899  -10905   10923     115   10893   10899  -10905   10923     105
   10893   10899  -10905   10923     116   10893   10899   10944   10947       3
   10893   10899   10944   10950      16   10893   10899  -10944   10950      17
   10893   10899  -10944   10950      18   10893   10899  -10944   10950       6
   10977   10974   10980   10986       2   10974   10980   10986   10992       1
   10974   10980  -10986   10992       4   10974   10980  -10986   10992       5
   10974   10980  -10986   10992       6   10974   10980   10986   11016       7
   10974   10980  -10986   11016       8   10974   10980  -10986   11016       9
   10974   10980  -10986   11016       6   10962   10956   10974   10977       3
   10962   10956   10974   10980      11   10962   10956  -10974   10980      12
   10962   10956  -10974   10980      13   10962   10956  -10974   10980       6
   10956   10974   10980   10986       2   10950   10956   10974   10977       3
   10950   10956   10974   10980      16   10950   10956  -10974   10980      17
   10950   10956  -10974   10980      18   10950   10956  -10974   10980       6
   11019   11016   11022   11028       2   11016   11022   11028   11034       1
   11016   11022  -11028   11034       4   11016   11022  -11028   11034       5
   11016   11022  -11028   11034       6   11016   11022   11028   11046       7
   11016   11022  -11028   11046       8   11016   11022  -11028   11046       9
   11016   11022  -11028   11046       6   11001   10992   10986   11016     153
   11001   10992  -10986   11016     154   11001   10992  -10986   11016     155
   11001   10992  -10986   11016     156   10992   10986   11016   11019       3
   10992   10986   11016   11022      11   10992   10986  -11016   11022      12
   10992   10986  -11016   11022      13   10992   10986  -11016   11022       6
   10986   10992   11001   11004       7   10986   10992   11001   11007     157
   10986   10992  -11001   11007     158   10986   10992  -11001   11007     159
   10986   10992  -11001   11007     160   10986   11016   11022   11028       2
   10980   10986   10992   11001     161   10980   10986  -10992   11001     162
   10980   10986  -10992   11001     155   10980   10986  -10992   11001     163
   10980   10986   11016   11019       3   10980   10986   11016   11022      16
   10980   10986  -11016   11022      17   10980   10986  -11016   11022      18
   10980   10986  -11016   11022       6   11049   11046   11052   11058       2
   11046   11052   11058   11064       1   11046   11052  -11058   11064       4
   11046   11052  -11058   11064       5   11046   11052  -11058   11064       6
   11046   11052   11058   11097       7   11046   11052  -11058   11097       8
   11046   11052  -11058   11097       9   11046   11052  -11058   11097       6
   11034   11028   11046   11049       3   11034   11028   11046   11052      11
   11034   11028  -11046   11052      12   11034   11028  -11046   11052      13
   11034   11028  -11046   11052       6   11028   11046   11052   11058       2
   11022   11028   11046   11049       3   11022   11028   11046   11052      16
   11022   11028  -11046   11052      17   11022   11028  -11046   11052      18
   11022   11028  -11046   11052       6   11100   11097   11103   11109       2
   11097   11103   11109   11115       1   11097   11103  -11109   11115       4
   11097   11103  -11109   11115       5   11097   11103  -11109   11115       6
   11097   11103   11109   11169       7   11097   11103  -11109   11169       8
   11097   11103  -11109   11169       9   11097   11103  -11109   11169       6
   11079   11076  -11073   11091      51   11076   11073  -11091   11085     177
   11076   11079  -11085   11091     176   11073   11064   11058   11097     178
   11073   11064  -11058   11097     179   11073   11064  -11058   11097     180
   11073   11064  -11058   11097     181   11073   11076  -11079   11085     182
   11073   11091  -11085   11079     138   11064   11058   11097   11100       3
   11064   11058   11097   11103      11   11064   11058  -11097   11103      12
   11064   11058  -11097   11103      13   11064   11058  -11097   11103       6
   11064   11073   11076   11079      51   11064   11073   11091   11085     177
   11058   11064   11073   11076     183   11058   11064  -11073   11076     184
   11058   11064  -11073   11076     185   11058   11064  -11073   11076     186
   11058   11064   11073   11091       3   11058   11097   11103   11109       2
   11052   11058   11064   11073     187   11052   11058  -11064   11073     188
   11052   11058  -11064   11073     180   11052   11058  -11064   11073      33
   11052   11058   11097   11100       3   11052   11058   11097   11103      16
   11052   11058  -11097   11103      17   11052   11058  -11097   11103      18
   11052   11058  -11097   11103       6   11172   11169   11175   11181       2
   11169   11175   11181   11187       1   11169   11175  -11181   11187       4
   11169   11175  -11181   11187       5   11169   11175  -11181   11187       6
   11169   11175   11181   11235       7   11169   11175  -11181   11235       8
   11169   11175  -11181   11235       9   11169   11175  -11181   11235       6
   11133   11142   11148   11151      51   11133   11142  -11148   11151       6
   11133   11142   11148   11160      51   11133   11142  -11148   11160       6
   11124   11115   11109   11169      10   11124   11133   11142   11148       7
   11124   11133  -11142   11148      29   11115   11109   11169   11172       3
   11115   11109   11169   11175      11   11115   11109  -11169   11175      12
   11115   11109  -11169   11175      13   11115   11109  -11169   11175       6
   11115   11124   11133   11142      10   11109   11115   11124   11133      21
   11109   11115  -11124   11133      22   11109   11115  -11124   11133      23
   11109   11169   11175   11181       2   11103   11109   11115   11124      10
   11103   11109   11169   11172       3   11103   11109   11169   11175      16
   11103   11109  -11169   11175      17   11103   11109  -11169   11175      18
   11103   11109  -11169   11175       6   11238   11235   11241   11244       2
   11238   11235   11241   11271       2   11235   11241   11244   11253       1
   11235   11241  -11244   11253     102   11235   11241  -11244   11253      13
   11235   11241  -11244   11253       6   11235   11241   11271   11262       1
   11235   11241  -11271   11262       4   11235   11241  -11271   11262       5
   11235   11241  -11271   11262       6   11235   11241   11271   11277       7
   11235   11241  -11271   11277       8   11235   11241  -11271   11277       9
   11235   11241  -11271   11277       6   11196   11187   11181   11235      10
   11196   11205   11214   11223      10   11187   11181   11235   11238       3
   11187   11181   11235   11241      11   11187   11181  -11235   11241      12
   11187   11181  -11235   11241      13   11187   11181  -11235   11241       6
   11187   11196   11205   11214      21   11187   11196  -11205   11214      22
   11187   11196  -11205   11214      23   11181   11187   11196   11205      21
   11181   11187  -11196   11205      22   11181   11187  -11196   11205      23
   11181   11235   11241   11244       2   11181   11235   11241   11271       2
   11175   11181   11187   11196      10   11175   11181   11235   11238       3
   11175   11181   11235   11241      16   11175   11181  -11235   11241      17
   11175   11181  -11235   11241      18   11175   11181  -11235   11241       6
   11280   11277   11283   11289       2   11277   11283   11289   11295       1
   11277   11283  -11289   11295       4   11277   11283  -11289   11295       5
   11277   11283  -11289   11295       6   11277   11283   11289   11334       7
   11277   11283  -11289   11334       8   11277   11283  -11289   11334       9
   11277   11283  -11289   11334       6   11271   11277   11283   11289       2
   11262   11271   11277   11280       3   11262   11271   11277   11283      11
   11262   11271  -11277   11283      12   11262   11271  -11277   11283      13
   11262   11271  -11277   11283       6   11253   11244  -11241   11271       3
   11253   11262   11271   11277      10   11244   11241  -11271   11262       3
   11244   11241   11271   11277       3   11244   11253  -11262   11271      21
   11244   11253  -11262   11271      22   11244   11253  -11262   11271      23
   11241   11244  -11253   11262      10   11241   11271  -11262   11253      10
   11241   11271   11277   11280       3   11241   11271   11277   11283      16
   11241   11271  -11277   11283      17   11241   11271  -11277   11283      18
   11241   11271  -11277   11283       6   11337   11334   11340   11346       2
   11334   11340   11346   11352       1   11334   11340  -11346   11352       4
   11334   11340  -11346   11352       5   11334   11340  -11346   11352       6
   11334   11340   11346   11382       7   11334   11340  -11346   11382       8
   11334   11340  -11346   11382       9   11334   11340  -11346   11382       6
   11304   11295   11289   11334      52   11304   11295  -11289   11334      53
   11304   11295  -11289   11334      54   11304   11295  -11289   11334      55
   11295   11289   11334   11337       3   11295   11289   11334   11340      11
   11295   11289  -11334   11340      12   11295   11289  -11334   11340      13
   11295   11289  -11334   11340       6   11289   11295   11304   11310      56
   11289   11295  -11304   11310      57   11289   11295  -11304   11310      58
   11289   11295  -11304   11310      59   11289   11295   11304   11322      56
   11289   11295  -11304   11322      57   11289   11295  -11304   11322      58
   11289   11295  -11304   11322      59   11289   11334   11340   11346       2
   11283   11289   11295   11304      60   11283   11289  -11295   11304      61
   11283   11289  -11295   11304      54   11283   11289  -11295   11304      62
   11283   11289   11334   11337       3   11283   11289   11334   11340      16
   11283   11289  -11334   11340      17   11283   11289  -11334   11340      18
   11283   11289  -11334   11340       6   11385   11382   11388   11394       2
   11382   11388   11394   11400       1   11382   11388  -11394   11400       4
   11382   11388  -11394   11400       5   11382   11388  -11394   11400       6
   11382   11388   11394   11439       7   11382   11388  -11394   11439       8
   11382   11388  -11394   11439       9   11382   11388  -11394   11439       6
   11370   11352   11346   11382      34   11370   11352  -11346   11382      35
   11370   11352  -11346   11382      36   11370   11352  -11346   11382      37
   11358   11352   11346   11382      34   11358   11352  -11346   11382      35
   11358   11352  -11346   11382      36   11358   11352  -11346   11382      37
   11352   11346   11382   11385       3   11352   11346   11382   11388      11
   11352   11346  -11382   11388      12   11352   11346  -11382   11388      13
   11352   11346  -11382   11388       6   11346   11382   11388   11394       2
   11340   11346   11352   11358      38   11340   11346  -11352   11358      39
   11340   11346  -11352   11358      36   11340   11346  -11352   11358      40
   11340   11346   11352   11370      38   11340   11346  -11352   11370      39
   11340   11346  -11352   11370      36   11340   11346  -11352   11370      40
   11340   11346   11382   11385       3   11340   11346   11382   11388      16
   11340   11346  -11382   11388      17   11340   11346  -11382   11388      18
   11340   11346  -11382   11388       6   11442   11439   11445   11451       2
   11439   11445   11451   11457       1   11439   11445  -11451   11457       4
   11439   11445  -11451   11457       5   11439   11445  -11451   11457       6
   11439   11445   11451   11496       7   11439   11445  -11451   11496       8
   11439   11445  -11451   11496       9   11439   11445  -11451   11496       6
   11418   11400   11394   11439     103   11418   11400  -11394   11439     104
   11418   11400  -11394   11439     105   11418   11400  -11394   11439     106
   11406   11400   11394   11439      34   11406   11400  -11394   11439      35
   11406   11400  -11394   11439      36   11406   11400  -11394   11439      37
   11406   11400   11418   11427     107   11406   11400  -11418   11427     108
   11406   11400  -11418   11427     109   11406   11400  -11418   11427     110
   11400   11394   11439   11442       3   11400   11394   11439   11445      11
   11400   11394  -11439   11445      12   11400   11394  -11439   11445      13
   11400   11394  -11439   11445       6   11394   11400   11418   11427     111
   11394   11400  -11418   11427     112   11394   11400  -11418   11427     109
   11394   11400  -11418   11427     113   11394   11439   11445   11451       2
   11388   11394   11400   11406      38   11388   11394  -11400   11406      39
   11388   11394  -11400   11406      36   11388   11394  -11400   11406      40
   11388   11394   11400   11418     114   11388   11394  -11400   11418     115
   11388   11394  -11400   11418     105   11388   11394  -11400   11418     116
   11388   11394   11439   11442       3   11388   11394   11439   11445      16
   11388   11394  -11439   11445      17   11388   11394  -11439   11445      18
   11388   11394  -11439   11445       6   11499   11496   11502   11508       2
   11496   11502   11508   11514       1   11496   11502  -11508   11514       4
   11496   11502  -11508   11514       5   11496   11502  -11508   11514       6
   11496   11502   11508   11526       7   11496   11502  -11508   11526       8
   11496   11502  -11508   11526       9   11496   11502  -11508   11526       6
   11475   11457   11451   11496     103   11475   11457  -11451   11496     104
   11475   11457  -11451   11496     105   11475   11457  -11451   11496     106
   11463   11457   11451   11496      34   11463   11457  -11451   11496      35
   11463   11457  -11451   11496      36   11463   11457  -11451   11496      37
   11463   11457   11475   11484     107   11463   11457  -11475   11484     108
   11463   11457  -11475   11484     109   11463   11457  -11475   11484     110
   11457   11451   11496   11499       3   11457   11451   11496   11502      11
   11457   11451  -11496   11502      12   11457   11451  -11496   11502      13
   11457   11451  -11496   11502       6   11451   11457   11475   11484     111
   11451   11457  -11475   11484     112   11451   11457  -11475   11484     109
   11451   11457  -11475   11484     113   11451   11496   11502   11508       2
   11445   11451   11457   11463      38   11445   11451  -11457   11463      39
   11445   11451  -11457   11463      36   11445   11451  -11457   11463      40
   11445   11451   11457   11475     114   11445   11451  -11457   11475     115
   11445   11451  -11457   11475     105   11445   11451  -11457   11475     116
   11445   11451   11496   11499       3   11445   11451   11496   11502      16
   11445   11451  -11496   11502      17   11445   11451  -11496   11502      18
   11445   11451  -11496   11502       6   11529   11526   11532   11538       2
   11526   11532   11538   11544       1   11526   11532  -11538   11544       4
   11526   11532  -11538   11544       5   11526   11532  -11538   11544       6
   11526   11532   11538   11571       7   11526   11532  -11538   11571       8
   11526   11532  -11538   11571       9   11526   11532  -11538   11571       6
   11514   11508   11526   11529       3   11514   11508   11526   11532      11
   11514   11508  -11526   11532      12   11514   11508  -11526   11532      13
   11514   11508  -11526   11532       6   11508   11526   11532   11538       2
   11502   11508   11526   11529       3   11502   11508   11526   11532      16
   11502   11508  -11526   11532      17   11502   11508  -11526   11532      18
   11502   11508  -11526   11532       6   11574   11571   11577   11583       2
   11571   11577   11583   11589       1   11571   11577  -11583   11589       4
   11571   11577  -11583   11589       5   11571   11577  -11583   11589       6
   11571   11577   11583   11607       7   11571   11577  -11583   11607       8
   11571   11577  -11583   11607       9   11571   11577  -11583   11607       6
   11553   11544   11538   11571      64   11553   11544  -11538   11571      65
   11553   11544  -11538   11571      54   11553   11544  -11538   11571      66
   11544   11538   11571   11574       3   11544   11538   11571   11577      11
   11544   11538  -11571   11577      12   11544   11538  -11571   11577      13
   11544   11538  -11571   11577       6   11544   11553   11562   11565     117
   11544   11553  -11562   11565     118   11544   11553   11562   11568     117
   11544   11553  -11562   11568     118   11538   11544   11553   11562     119
   11538   11544  -11553   11562     120   11538   11544  -11553   11562     121
   11538   11544  -11553   11562     122   11538   11571   11577   11583       2
   11532   11538   11544   11553      75   11532   11538  -11544   11553      76
   11532   11538  -11544   11553      54   11532   11538  -11544   11553      77
   11532   11538   11571   11574       3   11532   11538   11571   11577      16
   11532   11538  -11571   11577      17   11532   11538  -11571   11577      18
   11532   11538  -11571   11577       6   11610   11607   11613   11619       2
   11607   11613   11619   11625       1   11607   11613  -11619   11625       4
   11607   11613  -11619   11625       5   11607   11613  -11619   11625       6
   11607   11613   11619   11655       7   11607   11613  -11619   11655       8
   11607   11613  -11619   11655       9   11607   11613  -11619   11655       6
   11598   11589   11583   11607      24   11598   11589  -11583   11607      25
   11598   11589  -11583   11607      26   11598   11589  -11583   11607      27
   11589   11583   11607   11610       3   11589   11583   11607   11613      11
   11589   11583  -11607   11613      12   11589   11583  -11607   11613      13
   11589   11583  -11607   11613       6   11583   11589   11598   11601       7
   11583   11589  -11598   11601      28   11583   11589  -11598   11601      29
   11583   11589  -11598   11601      30   11583   11589   11598   11604       7
   11583   11589  -11598   11604      28   11583   11589  -11598   11604      29
   11583   11589  -11598   11604      30   11583   11607   11613   11619       2
   11577   11583   11589   11598      31   11577   11583  -11589   11598      32
   11577   11583  -11589   11598      26   11577   11583  -11589   11598      33
   11577   11583   11607   11610       3   11577   11583   11607   11613      16
   11577   11583  -11607   11613      17   11577   11583  -11607   11613      18
   11577   11583  -11607   11613       6   11658   11655   11661   11667       2
   11655   11661   11667   11673       1   11655   11661  -11667   11673       4
   11655   11661  -11667   11673       5   11655   11661  -11667   11673       6
   11655   11661   11667   11691       7   11655   11661  -11667   11691       8
   11655   11661  -11667   11691       9   11655   11661  -11667   11691       6
   11643   11625   11619   11655      34   11643   11625  -11619   11655      35
   11643   11625  -11619   11655      36   11643   11625  -11619   11655      37
   11631   11625   11619   11655      34   11631   11625  -11619   11655      35
   11631   11625  -11619   11655      36   11631   11625  -11619   11655      37
   11625   11619   11655   11658       3   11625   11619   11655   11661      11
   11625   11619  -11655   11661      12   11625   11619  -11655   11661      13
   11625   11619  -11655   11661       6   11619   11655   11661   11667       2
   11613   11619   11625   11631      38   11613   11619  -11625   11631      39
   11613   11619  -11625   11631      36   11613   11619  -11625   11631      40
   11613   11619   11625   11643      38   11613   11619  -11625   11643      39
   11613   11619  -11625   11643      36   11613   11619  -11625   11643      40
   11613   11619   11655   11658       3   11613   11619   11655   11661      16
   11613   11619  -11655   11661      17   11613   11619  -11655   11661      18
   11613   11619  -11655   11661       6   11694   11691   11697   11703       2
   11691   11697   11703   11712       7   11691   11697  -11703   11712       8
   11691   11697  -11703   11712       9   11691   11697  -11703   11712       6
   11682   11673   11667   11691      24   11682   11673  -11667   11691      25
   11682   11673  -11667   11691      26   11682   11673  -11667   11691      27
   11673   11667   11691   11694       3   11673   11667   11691   11697      11
   11673   11667  -11691   11697      12   11673   11667  -11691   11697      13
   11673   11667  -11691   11697       6   11667   11673   11682   11685       7
   11667   11673  -11682   11685      28   11667   11673  -11682   11685      29
   11667   11673  -11682   11685      30   11667   11673   11682   11688       7
   11667   11673  -11682   11688      28   11667   11673  -11682   11688      29
   11667   11673  -11682   11688      30   11667   11691   11697   11703       2
   11661   11667   11673   11682      31   11661   11667  -11673   11682      32
   11661   11667  -11673   11682      26   11661   11667  -11673   11682      33
   11661   11667   11691   11694       3   11661   11667   11691   11697      16
   11661   11667  -11691   11697      17   11661   11667  -11691   11697      18
   11661   11667  -11691   11697       6   11715   11712   11718   11724       2
   11712   11718   11724   11730       1   11712   11718  -11724   11730       4
   11712   11718  -11724   11730       5   11712   11718  -11724   11730       6
   11712   11718   11724   11757       7   11712   11718  -11724   11757       8
   11712   11718  -11724   11757       9   11712   11718  -11724   11757       6
   11703   11712   11718   11724       2   11697   11703   11712   11715       3
   11697   11703   11712   11718      16   11697   11703  -11712   11718      17
   11697   11703  -11712   11718      18   11697   11703  -11712   11718       6
   11760   11757   11763   11769       2   11757   11763   11769   11775       1
   11757   11763  -11769   11775       4   11757   11763  -11769   11775       5
   11757   11763  -11769   11775       6   11757   11763   11769   11787       7
   11757   11763  -11769   11787       8   11757   11763  -11769   11787       9
   11757   11763  -11769   11787       6   11739   11730   11724   11757      64
   11739   11730  -11724   11757      65   11739   11730  -11724   11757      54
   11739   11730  -11724   11757      66   11730   11724   11757   11760       3
   11730   11724   11757   11763      11   11730   11724  -11757   11763      12
   11730   11724  -11757   11763      13   11730   11724  -11757   11763       6
   11730   11739   11748   11751     117   11730   11739  -11748   11751     118
   11730   11739   11748   11754     117   11730   11739  -11748   11754     118
   11724   11730   11739   11748     119   11724   11730  -11739   11748     120
   11724   11730  -11739   11748     121   11724   11730  -11739   11748     122
   11724   11757   11763   11769       2   11718   11724   11730   11739      75
   11718   11724  -11730   11739      76   11718   11724  -11730   11739      54
   11718   11724  -11730   11739      77   11718   11724   11757   11760       3
   11718   11724   11757   11763      16   11718   11724  -11757   11763      17
   11718   11724  -11757   11763      18   11718   11724  -11757   11763       6
   11790   11787   11793   11799       2   11787   11793   11799   11805       1
   11787   11793  -11799   11805       4   11787   11793  -11799   11805       5
   11787   11793  -11799   11805       6   11787   11793   11799   11844       7
   11787   11793  -11799   11844       8   11787   11793  -11799   11844       9
   11787   11793  -11799   11844       6   11775   11769   11787   11790       3
   11775   11769   11787   11793      11   11775   11769  -11787   11793      12
   11775   11769  -11787   11793      13   11775   11769  -11787   11793       6
   11769   11787   11793   11799       2   11763   11769   11787   11790       3
   11763   11769   11787   11793      16   11763   11769  -11787   11793      17
   11763   11769  -11787   11793      18   11763   11769  -11787   11793       6
   11847   11844   11850   11856       2   11844   11850   11856   11862       1
   11844   11850  -11856   11862       4   11844   11850  -11856   11862       5
   11844   11850  -11856   11862       6   11844   11850   11856   11877       7
   11844   11850  -11856   11877       8   11844   11850  -11856   11877       9
   11844   11850  -11856   11877       6   11814   11805   11799   11844      52
   11814   11805  -11799   11844      53   11814   11805  -11799   11844      54
   11814   11805  -11799   11844      55   11805   11799   11844   11847       3
   11805   11799   11844   11850      11   11805   11799  -11844   11850      12
   11805   11799  -11844   11850      13   11805   11799  -11844   11850       6
   11799   11805   11814   11820      56   11799   11805  -11814   11820      57
   11799   11805  -11814   11820      58   11799   11805  -11814   11820      59
   11799   11805   11814   11832      56   11799   11805  -11814   11832      57
   11799   11805  -11814   11832      58   11799   11805  -11814   11832      59
   11799   11844   11850   11856       2   11793   11799   11805   11814      60
   11793   11799  -11805   11814      61   11793   11799  -11805   11814      54
   11793   11799  -11805   11814      62   11793   11799   11844   11847       3
   11793   11799   11844   11850      16   11793   11799  -11844   11850      17
   11793   11799  -11844   11850      18   11793   11799  -11844   11850       6
   11880   11877   11883   11889       2   11877   11883   11889   11895       1
   11877   11883  -11889   11895       4   11877   11883  -11889   11895       5
   11877   11883  -11889   11895       6   11877   11883   11889   11919       7
   11877   11883  -11889   11919       8   11877   11883  -11889   11919       9
   11877   11883  -11889   11919       6   11871   11862   11856   11877     123
   11871   11862  -11856   11877     124   11871   11862  -11856   11877     125
   11871   11862  -11856   11877     126   11862   11856   11877   11880       3
   11862   11856   11877   11883      11   11862   11856  -11877   11883      12
   11862   11856  -11877   11883      13   11862   11856  -11877   11883       6
   11856   11877   11883   11889       2   11850   11856   11862   11871     131
   11850   11856  -11862   11871     132   11850   11856  -11862   11871     125
   11850   11856  -11862   11871     133   11850   11856   11877   11880       3
   11850   11856   11877   11883      16   11850   11856  -11877   11883      17
   11850   11856  -11877   11883      18   11850   11856  -11877   11883       6
   11922   11919   11925   11931       2   11919   11925   11931   11937       1
   11919   11925  -11931   11937       4   11919   11925  -11931   11937       5
   11919   11925  -11931   11937       6   11919   11925   11931   11976       7
   11919   11925  -11931   11976       8   11919   11925  -11931   11976       9
   11919   11925  -11931   11976       6   11913   11895   11889   11919      86
   11913   11895  -11889   11919      87   11913   11895  -11889   11919      88
   11913   11895  -11889   11919      89   11901   11895   11889   11919      34
   11901   11895  -11889   11919      35   11901   11895  -11889   11919      36
   11901   11895  -11889   11919      37   11895   11889   11919   11922       3
   11895   11889   11919   11925      11   11895   11889  -11919   11925      12
   11895   11889  -11919   11925      13   11895   11889  -11919   11925       6
   11889   11919   11925   11931       2   11883   11889   11895   11901      38
   11883   11889  -11895   11901      39   11883   11889  -11895   11901      36
   11883   11889  -11895   11901      40   11883   11889   11895   11913      99
   11883   11889  -11895   11913     100   11883   11889  -11895   11913      88
   11883   11889  -11895   11913     101   11883   11889   11919   11922       3
   11883   11889   11919   11925      16   11883   11889  -11919   11925      17
   11883   11889  -11919   11925      18   11883   11889  -11919   11925       6
   11979   11976   11982   11988       2   11976   11982   11988   11994       1
   11976   11982  -11988   11994       4   11976   11982  -11988   11994       5
   11976   11982  -11988   11994       6   11976   11982   11988   12024       7
   11976   11982  -11988   12024       8   11976   11982  -11988   12024       9
   11976   11982  -11988   12024       6   11946   11937   11931   11976      52
   11946   11937  -11931   11976      53   11946   11937  -11931   11976      54
   11946   11937  -11931   11976      55   11937   11931   11976   11979       3
   11937   11931   11976   11982      11   11937   11931  -11976   11982      12
   11937   11931  -11976   11982      13   11937   11931  -11976   11982       6
   11931   11937   11946   11952      56   11931   11937  -11946   11952      57
   11931   11937  -11946   11952      58   11931   11937  -11946   11952      59
   11931   11937   11946   11964      56   11931   11937  -11946   11964      57
   11931   11937  -11946   11964      58   11931   11937  -11946   11964      59
   11931   11976   11982   11988       2   11925   11931   11937   11946      60
   11925   11931  -11937   11946      61   11925   11931  -11937   11946      54
   11925   11931  -11937   11946      62   11925   11931   11976   11979       3
   11925   11931   11976   11982      16   11925   11931  -11976   11982      17
   11925   11931  -11976   11982      18   11925   11931  -11976   11982       6
   12027   12024   12030   12036       2   12024   12030   12036   12042       1
   12024   12030  -12036   12042       4   12024   12030  -12036   12042       5
   12024   12030  -12036   12042       6   12024   12030   12036   12081       7
   12024   12030  -12036   12081       8   12024   12030  -12036   12081       9
   12024   12030  -12036   12081       6   12012   11994   11988   12024      34
   12012   11994  -11988   12024      35   12012   11994  -11988   12024      36
   12012   11994  -11988   12024      37   12000   11994   11988   12024      34
   12000   11994  -11988   12024      35   12000   11994  -11988   12024      36
   12000   11994  -11988   12024      37   11994   11988   12024   12027       3
   11994   11988   12024   12030      11   11994   11988  -12024   12030      12
   11994   11988  -12024   12030      13   11994   11988  -12024   12030       6
   11988   12024   12030   12036       2   11982   11988   11994   12000      38
   11982   11988  -11994   12000      39   11982   11988  -11994   12000      36
   11982   11988  -11994   12000      40   11982   11988   11994   12012      38
   11982   11988  -11994   12012      39   11982   11988  -11994   12012      36
   11982   11988  -11994   12012      40   11982   11988   12024   12027       3
   11982   11988   12024   12030      16   11982   11988  -12024   12030      17
   11982   11988  -12024   12030      18   11982   11988  -12024   12030       6
   12084   12081   12087   12093       2   12081   12087   12093   12099       1
   12081   12087  -12093   12099       4   12081   12087  -12093   12099       5
   12081   12087  -12093   12099       6   12081   12087   12093   12123       7
   12081   12087  -12093   12123       8   12081   12087  -12093   12123       9
   12081   12087  -12093   12123       6   12051   12042   12036   12081      52
   12051   12042  -12036   12081      53   12051   12042  -12036   12081      54
   12051   12042  -12036   12081      55   12042   12036   12081   12084       3
   12042   12036   12081   12087      11   12042   12036  -12081   12087      12
   12042   12036  -12081   12087      13   12042   12036  -12081   12087       6
   12036   12042   12051   12057      56   12036   12042  -12051   12057      57
   12036   12042  -12051   12057      58   12036   12042  -12051   12057      59
   12036   12042   12051   12069      56   12036   12042  -12051   12069      57
   12036   12042  -12051   12069      58   12036   12042  -12051   12069      59
   12036   12081   12087   12093       2   12030   12036   12042   12051      60
   12030   12036  -12042   12051      61   12030   12036  -12042   12051      54
   12030   12036  -12042   12051      62   12030   12036   12081   12084       3
   12030   12036   12081   12087      16   12030   12036  -12081   12087      17
   12030   12036  -12081   12087      18   12030   12036  -12081   12087       6
   12126   12123   12129   12135       2   12123   12129   12135   12141       1
   12123   12129  -12135   12141       4   12123   12129  -12135   12141       5
   12123   12129  -12135   12141       6   12123   12129   12135   12195       7
   12123   12129  -12135   12195       8   12123   12129  -12135   12195       9
   12123   12129  -12135   12195       6   12108   12099   12093   12123     153
   12108   12099  -12093   12123     154   12108   12099  -12093   12123     155
   12108   12099  -12093   12123     156   12099   12093   12123   12126       3
   12099   12093   12123   12129      11   12099   12093  -12123   12129      12
   12099   12093  -12123   12129      13   12099   12093  -12123   12129       6
   12093   12099   12108   12111       7   12093   12099   12108   12114     157
   12093   12099  -12108   12114     158   12093   12099  -12108   12114     159
   12093   12099  -12108   12114     160   12093   12123   12129   12135       2
   12087   12093   12099   12108     161   12087   12093  -12099   12108     162
   12087   12093  -12099   12108     155   12087   12093  -12099   12108     163
   12087   12093   12123   12126       3   12087   12093   12123   12129      16
   12087   12093  -12123   12129      17   12087   12093  -12123   12129      18
   12087   12093  -12123   12129       6   12198   12195   12201   12207       2
   12195   12201   12207   12213       1   12195   12201  -12207   12213       4
   12195   12201  -12207   12213       5   12195   12201  -12207   12213       6
   12195   12201   12207   12252       7   12195   12201  -12207   12252       8
   12195   12201  -12207   12252       9   12195   12201  -12207   12252       6
   12159   12168   12174   12177      51   12159   12168  -12174   12177       6
   12159   12168   12174   12186      51   12159   12168  -12174   12186       6
   12150   12141   12135   12195      10   12150   12159   12168   12174       7
   12150   12159  -12168   12174      29   12141   12135   12195   12198       3
   12141   12135   12195   12201      11   12141   12135  -12195   12201      12
   12141   12135  -12195   12201      13   12141   12135  -12195   12201       6
   12141   12150   12159   12168      10   12135   12141   12150   12159      21
   12135   12141  -12150   12159      22   12135   12141  -12150   12159      23
   12135   12195   12201   12207       2   12129   12135   12141   12150      10
   12129   12135   12195   12198       3   12129   12135   12195   12201      16
   12129   12135  -12195   12201      17   12129   12135  -12195   12201      18
   12129   12135  -12195   12201       6   12255   12252   12258   12264       2
   12252   12258   12264   12270       1   12252   12258  -12264   12270       4
   12252   12258  -12264   12270       5   12252   12258  -12264   12270       6
   12252   12258   12264   12318       7   12252   12258  -12264   12318       8
   12252   12258  -12264   12318       9   12252   12258  -12264   12318       6
   12222   12213   12207   12252      52   12222   12213  -12207   12252      53
   12222   12213  -12207   12252      54   12222   12213  -12207   12252      55
   12213   12207   12252   12255       3   12213   12207   12252   12258      11
   12213   12207  -12252   12258      12   12213   12207  -12252   12258      13
   12213   12207  -12252   12258       6   12207   12213   12222   12228      56
   12207   12213  -12222   12228      57   12207   12213  -12222   12228      58
   12207   12213  -12222   12228      59   12207   12213   12222   12240      56
   12207   12213  -12222   12240      57   12207   12213  -12222   12240      58
   12207   12213  -12222   12240      59   12207   12252   12258   12264       2
   12201   12207   12213   12222      60   12201   12207  -12213   12222      61
   12201   12207  -12213   12222      54   12201   12207  -12213   12222      62
   12201   12207   12252   12255       3   12201   12207   12252   12258      16
   12201   12207  -12252   12258      17   12201   12207  -12252   12258      18
   12201   12207  -12252   12258       6   12321   12318   12324   12330       2
   12318   12324   12330   12336       1   12318   12324  -12330   12336       4
   12318   12324  -12330   12336       5   12318   12324  -12330   12336       6
   12318   12324   12330   12366       7   12318   12324  -12330   12366       8
   12318   12324  -12330   12366       9   12318   12324  -12330   12366       6
   12279   12270   12264   12318      10   12279   12288   12297   12306      10
   12270   12264   12318   12321       3   12270   12264   12318   12324      11
   12270   12264  -12318   12324      12   12270   12264  -12318   12324      13
   12270   12264  -12318   12324       6   12270   12279   12288   12297      21
   12270   12279  -12288   12297      22   12270   12279  -12288   12297      23
   12264   12270   12279   12288      21   12264   12270  -12279   12288      22
   12264   12270  -12279   12288      23   12264   12318   12324   12330       2
   12258   12264   12270   12279      10   12258   12264   12318   12321       3
   12258   12264   12318   12324      16   12258   12264  -12318   12324      17
   12258   12264  -12318   12324      18   12258   12264  -12318   12324       6
   12369   12366   12372   12378       2   12366   12372   12378   12387       7
   12366   12372  -12378   12387       8   12366   12372  -12378   12387       9
   12366   12372  -12378   12387       6   12354   12336   12330   12366      34
   12354   12336  -12330   12366      35   12354   12336  -12330   12366      36
   12354   12336  -12330   12366      37   12342   12336   12330   12366      34
   12342   12336  -12330   12366      35   12342   12336  -12330   12366      36
   12342   12336  -12330   12366      37   12336   12330   12366   12369       3
   12336   12330   12366   12372      11   12336   12330  -12366   12372      12
   12336   12330  -12366   12372      13   12336   12330  -12366   12372       6
   12330   12366   12372   12378       2   12324   12330   12336   12342      38
   12324   12330  -12336   12342      39   12324   12330  -12336   12342      36
   12324   12330  -12336   12342      40   12324   12330   12336   12354      38
   12324   12330  -12336   12354      39   12324   12330  -12336   12354      36
   12324   12330  -12336   12354      40   12324   12330   12366   12369       3
   12324   12330   12366   12372      16   12324   12330  -12366   12372      17
   12324   12330  -12366   12372      18   12324   12330  -12366   12372       6
   12390   12387   12393   12399       2   12387   12393   12399   12405       1
   12387   12393  -12399   12405       4   12387   12393  -12399   12405       5
   12387   12393  -12399   12405       6   12387   12393   12399   12444       7
   12387   12393  -12399   12444       8   12387   12393  -12399   12444       9
   12387   12393  -12399   12444       6   12378   12387   12393   12399       2
   12372   12378   12387   12390       3   12372   12378   12387   12393      16
   12372   12378  -12387   12393      17   12372   12378  -12387   12393      18
   12372   12378  -12387   12393       6   12447   12444   12450   12456       2
   12444   12450   12456   12462       1   12444   12450  -12456   12462       4
   12444   12450  -12456   12462       5   12444   12450  -12456   12462       6
   12444   12450   12456   12495       7   12444   12450  -12456   12495       8
   12444   12450  -12456   12495       9   12444   12450  -12456   12495       6
   12414   12405   12399   12444      52   12414   12405  -12399   12444      53
   12414   12405  -12399   12444      54   12414   12405  -12399   12444      55
   12405   12399   12444   12447       3   12405   12399   12444   12450      11
   12405   12399  -12444   12450      12   12405   12399  -12444   12450      13
   12405   12399  -12444   12450       6   12399   12405   12414   12420      56
   12399   12405  -12414   12420      57   12399   12405  -12414   12420      58
   12399   12405  -12414   12420      59   12399   12405   12414   12432      56
   12399   12405  -12414   12432      57   12399   12405  -12414   12432      58
   12399   12405  -12414   12432      59   12399   12444   12450   12456       2
   12393   12399   12405   12414      60   12393   12399  -12405   12414      61
   12393   12399  -12405   12414      54   12393   12399  -12405   12414      62
   12393   12399   12444   12447       3   12393   12399   12444   12450      16
   12393   12399  -12444   12450      17   12393   12399  -12444   12450      18
   12393   12399  -12444   12450       6   12498   12495   12501   12507       2
   12495   12501   12507   12513       1   12495   12501  -12507   12513       4
   12495   12501  -12507   12513       5   12495   12501  -12507   12513       6
   12495   12501   12507   12543       7   12495   12501  -12507   12543       8
   12495   12501  -12507   12543       9   12495   12501  -12507   12543       6
   12471   12462   12456   12495      64   12471   12462  -12456   12495      65
   12471   12462  -12456   12495      54   12471   12462  -12456   12495      66
   12462   12456   12495   12498       3   12462   12456   12495   12501      11
   12462   12456  -12495   12501      12   12462   12456  -12495   12501      13
   12462   12456  -12495   12501       6   12462   12471   12480   12483       7
   12462   12471   12480   12486      78   12462   12471  -12480   12486      79
   12462   12471  -12480   12486      80   12462   12471  -12480   12486      81
   12456   12462   12471   12480      82   12456   12462  -12471   12480      83
   12456   12462  -12471   12480      84   12456   12462  -12471   12480      85
   12456   12495   12501   12507       2   12450   12456   12462   12471      75
   12450   12456  -12462   12471      76   12450   12456  -12462   12471      54
   12450   12456  -12462   12471      77   12450   12456   12495   12498       3
   12450   12456   12495   12501      16   12450   12456  -12495   12501      17
   12450   12456  -12495   12501      18   12450   12456  -12495   12501       6
   12546   12543   12549   12555       2   12543   12549   12555   12561       1
   12543   12549  -12555   12561       4   12543   12549  -12555   12561       5
   12543   12549  -12555   12561       6   12543   12549   12555   12591       7
   12543   12549  -12555   12591       8   12543   12549  -12555   12591       9
   12543   12549  -12555   12591       6   12531   12513   12507   12543      34
   12531   12513  -12507   12543      35   12531   12513  -12507   12543      36
   12531   12513  -12507   12543      37   12519   12513   12507   12543      34
   12519   12513  -12507   12543      35   12519   12513  -12507   12543      36
   12519   12513  -12507   12543      37   12513   12507   12543   12546       3
   12513   12507   12543   12549      11   12513   12507  -12543   12549      12
   12513   12507  -12543   12549      13   12513   12507  -12543   12549       6
   12507   12543   12549   12555       2   12501   12507   12513   12519      38
   12501   12507  -12513   12519      39   12501   12507  -12513   12519      36
   12501   12507  -12513   12519      40   12501   12507   12513   12531      38
   12501   12507  -12513   12531      39   12501   12507  -12513   12531      36
   12501   12507  -12513   12531      40   12501   12507   12543   12546       3
   12501   12507   12543   12549      16   12501   12507  -12543   12549      17
   12501   12507  -12543   12549      18   12501   12507  -12543   12549       6
   12594   12591   12597   12603       2   12591   12597   12603   12609       1
   12591   12597  -12603   12609       4   12591   12597  -12603   12609       5
   12591   12597  -12603   12609       6   12591   12597   12603   12621       7
   12591   12597  -12603   12621       8   12591   12597  -12603   12621       9
   12591   12597  -12603   12621       6   12579   12561   12555   12591      34
   12579   12561  -12555   12591      35   12579   12561  -12555   12591      36
   12579   12561  -12555   12591      37   12567   12561   12555   12591      34
   12567   12561  -12555   12591      35   12567   12561  -12555   12591      36
   12567   12561  -12555   12591      37   12561   12555   12591   12594       3
   12561   12555   12591   12597      11   12561   12555  -12591   12597      12
   12561   12555  -12591   12597      13   12561   12555  -12591   12597       6
   12555   12591   12597   12603       2   12549   12555   12561   12567      38
   12549   12555  -12561   12567      39   12549   12555  -12561   12567      36
   12549   12555  -12561   12567      40   12549   12555   12561   12579      38
   12549   12555  -12561   12579      39   12549   12555  -12561   12579      36
   12549   12555  -12561   12579      40   12549   12555   12591   12594       3
   12549   12555   12591   12597      16   12549   12555  -12591   12597      17
   12549   12555  -12591   12597      18   12549   12555  -12591   12597       6
   12624   12621   12627   12633       2   12621   12627   12633   12639       1
   12621   12627  -12633   12639       4   12621   12627  -12633   12639       5
   12621   12627  -12633   12639       6   12621   12627   12633   12669       7
   12621   12627  -12633   12669       8   12621   12627  -12633   12669       9
   12621   12627  -12633   12669       6   12609   12603   12621   12624       3
   12609   12603   12621   12627      11   12609   12603  -12621   12627      12
   12609   12603  -12621   12627      13   12609   12603  -12621   12627       6
   12603   12621   12627   12633       2   12597   12603   12621   12624       3
   12597   12603   12621   12627      16   12597   12603  -12621   12627      17
   12597   12603  -12621   12627      18   12597   12603  -12621   12627       6
   12672   12669   12675   12681       2   12669   12675   12681   12687       1
   12669   12675  -12681   12687       4   12669   12675  -12681   12687       5
   12669   12675  -12681   12687       6   12669   12675   12681   12735       7
   12669   12675  -12681   12735       8   12669   12675  -12681   12735       9
   12669   12675  -12681   12735       6   12657   12639   12633   12669      34
   12657   12639  -12633   12669      35   12657   12639  -12633   12669      36
   12657   12639  -12633   12669      37   12645   12639   12633   12669      34
   12645   12639  -12633   12669      35   12645   12639  -12633   12669      36
   12645   12639  -12633   12669      37   12639   12633   12669   12672       3
   12639   12633   12669   12675      11   12639   12633  -12669   12675      12
   12639   12633  -12669   12675      13   12639   12633  -12669   12675       6
   12633   12669   12675   12681       2   12627   12633   12639   12645      38
   12627   12633  -12639   12645      39   12627   12633  -12639   12645      36
   12627   12633  -12639   12645      40   12627   12633   12639   12657      38
   12627   12633  -12639   12657      39   12627   12633  -12639   12657      36
   12627   12633  -12639   12657      40   12627   12633   12669   12672       3
   12627   12633   12669   12675      16   12627   12633  -12669   12675      17
   12627   12633  -12669   12675      18   12627   12633  -12669   12675       6
   12738   12735   12741   12747       2   12735   12741   12747   12753       1
   12735   12741  -12747   12753       4   12735   12741  -12747   12753       5
   12735   12741  -12747   12753       6   12735   12741   12747   12765       7
   12735   12741  -12747   12765       8   12735   12741  -12747   12765       9
   12735   12741  -12747   12765       6   12696   12687   12681   12735      10
   12696   12705   12714   12723      10   12687   12681   12735   12738       3
   12687   12681   12735   12741      11   12687   12681  -12735   12741      12
   12687   12681  -12735   12741      13   12687   12681  -12735   12741       6
   12687   12696   12705   12714      21   12687   12696  -12705   12714      22
   12687   12696  -12705   12714      23   12681   12687   12696   12705      21
   12681   12687  -12696   12705      22   12681   12687  -12696   12705      23
   12681   12735   12741   12747       2   12675   12681   12687   12696      10
   12675   12681   12735   12738       3   12675   12681   12735   12741      16
   12675   12681  -12735   12741      17   12675   12681  -12735   12741      18
   12675   12681  -12735   12741       6   12768   12765   12771   12774       2
   12768   12765   12771   12801       2   12765   12771   12774   12783       1
   12765   12771  -12774   12783     102   12765   12771  -12774   12783      13
   12765   12771  -12774   12783       6   12765   12771   12801   12792       1
   12765   12771  -12801   12792       4   12765   12771  -12801   12792       5
   12765   12771  -12801   12792       6   12765   12771   12801   12807       7
   12765   12771  -12801   12807       8   12765   12771  -12801   12807       9
   12765   12771  -12801   12807       6   12753   12747   12765   12768       3
   12753   12747   12765   12771      11   12753   12747  -12765   12771      12
   12753   12747  -12765   12771      13   12753   12747  -12765   12771       6
   12747   12765   12771   12774       2   12747   12765   12771   12801       2
   12741   12747   12765   12768       3   12741   12747   12765   12771      16
   12741   12747  -12765   12771      17   12741   12747  -12765   12771      18
   12741   12747  -12765   12771       6   12810   12807   12813   12819       2
   12807   12813   12819   12828       7   12807   12813  -12819   12828       8
   12807   12813  -12819   12828       9   12807   12813  -12819   12828       6
   12801   12807   12813   12819       2   12792   12801   12807   12810       3
   12792   12801   12807   12813      11   12792   12801  -12807   12813      12
   12792   12801  -12807   12813      13   12792   12801  -12807   12813       6
   12783   12774  -12771   12801       3   12783   12792   12801   12807      10
   12774   12771  -12801   12792       3   12774   12771   12801   12807       3
   12774   12783  -12792   12801      21   12774   12783  -12792   12801      22
   12774   12783  -12792   12801      23   12771   12774  -12783   12792      10
   12771   12801  -12792   12783      10   12771   12801   12807   12810       3
   12771   12801   12807   12813      16   12771   12801  -12807   12813      17
   12771   12801  -12807   12813      18   12771   12801  -12807   12813       6
   12831   12828   12834   12840       2   12828   12834   12840   12846       1
   12828   12834  -12840   12846       4   12828   12834  -12840   12846       5
   12828   12834  -12840   12846       6   12828   12834   12840   12888       7
   12828   12834  -12840   12888       8   12828   12834  -12840   12888       9
   12828   12834  -12840   12888       6   12819   12828   12834   12840       2
   12813   12819   12828   12831       3   12813   12819   12828   12834      16
   12813   12819  -12828   12834      17   12813   12819  -12828   12834      18
   12813   12819  -12828   12834       6   12891   12888   12894   12900       2
   12888   12894   12900   12909       7   12888   12894  -12900   12909       8
   12888   12894  -12900   12909       9   12888   12894  -12900   12909       6
   12864   12858   12855   12882      41   12864   12870  -12876   12882      41
   12858   12855   12882   12876      41   12858   12864  -12870   12876      41
   12855   12846   12840   12888      42   12855   12846  -12840   12888      43
   12855   12846  -12840   12888      44   12855   12846  -12840   12888      45
   12855   12858   12864   12870      41   12855   12882  -12876   12870      41
   12846   12840   12888   12891       3   12846   12840   12888   12894      11
   12846   12840  -12888   12894      12   12846   12840  -12888   12894      13
   12846   12840  -12888   12894       6   12846   12855   12858   12864      41
   12846   12855   12882   12876      41   12840   12846   12855   12858       7
   12840   12846  -12855   12858      46   12840   12846  -12855   12858      29
   12840   12846  -12855   12858      47   12840   12846   12855   12882       7
   12840   12846  -12855   12882      46   12840   12846  -12855   12882      29
   12840   12846  -12855   12882      47   12840   12888   12894   12900       2
   12834   12840   12846   12855      48   12834   12840  -12846   12855      49
   12834   12840  -12846   12855      44   12834   12840  -12846   12855      50
   12834   12840   12888   12891       3   12834   12840   12888   12894      16
   12834   12840  -12888   12894      17   12834   12840  -12888   12894      18
   12834   12840  -12888   12894       6   12912   12909   12915   12921       2
   12909   12915   12921   12927       1   12909   12915  -12921   12927       4
   12909   12915  -12921   12927       5   12909   12915  -12921   12927       6
   12909   12915   12921   12945       7   12909   12915  -12921   12945       8
   12909   12915  -12921   12945       9   12909   12915  -12921   12945       6
   12900   12909   12915   12921       2   12894   12900   12909   12912       3
   12894   12900   12909   12915      16   12894   12900  -12909   12915      17
   12894   12900  -12909   12915      18   12894   12900  -12909   12915       6
   12948   12945   12951   12957       2   12945   12951   12957   12963       1
   12945   12951  -12957   12963       4   12945   12951  -12957   12963       5
   12945   12951  -12957   12963       6   12945   12951   12957   12987       7
   12945   12951  -12957   12987       8   12945   12951  -12957   12987       9
   12945   12951  -12957   12987       6   12936   12927   12921   12945      24
   12936   12927  -12921   12945      25   12936   12927  -12921   12945      26
   12936   12927  -12921   12945      27   12927   12921   12945   12948       3
   12927   12921   12945   12951      11   12927   12921  -12945   12951      12
   12927   12921  -12945   12951      13   12927   12921  -12945   12951       6
   12921   12927   12936   12939       7   12921   12927  -12936   12939      28
   12921   12927  -12936   12939      29   12921   12927  -12936   12939      30
   12921   12927   12936   12942       7   12921   12927  -12936   12942      28
   12921   12927  -12936   12942      29   12921   12927  -12936   12942      30
   12921   12945   12951   12957       2   12915   12921   12927   12936      31
   12915   12921  -12927   12936      32   12915   12921  -12927   12936      26
   12915   12921  -12927   12936      33   12915   12921   12945   12948       3
   12915   12921   12945   12951      16   12915   12921  -12945   12951      17
   12915   12921  -12945   12951      18   12915   12921  -12945   12951       6
   12990   12987   12993   12999       2   12987   12993   12999   13005       1
   12987   12993  -12999   13005       4   12987   12993  -12999   13005       5
   12987   12993  -12999   13005       6   12987   12993   12999   13059       7
   12987   12993  -12999   13059       8   12987   12993  -12999   13059       9
   12987   12993  -12999   13059       6   12972   12963   12957   12987     153
   12972   12963  -12957   12987     154   12972   12963  -12957   12987     155
   12972   12963  -12957   12987     156   12963   12957   12987   12990       3
   12963   12957   12987   12993      11   12963   12957  -12987   12993      12
   12963   12957  -12987   12993      13   12963   12957  -12987   12993       6
   12957   12963   12972   12975       7   12957   12963   12972   12978     157
   12957   12963  -12972   12978     158   12957   12963  -12972   12978     159
   12957   12963  -12972   12978     160   12957   12987   12993   12999       2
   12951   12957   12963   12972     161   12951   12957  -12963   12972     162
   12951   12957  -12963   12972     155   12951   12957  -12963   12972     163
   12951   12957   12987   12990       3   12951   12957   12987   12993      16
   12951   12957  -12987   12993      17   12951   12957  -12987   12993      18
   12951   12957  -12987   12993       6   13062   13059   13065   13071       2
   13059   13065   13071   13077       1   13059   13065  -13071   13077       4
   13059   13065  -13071   13077       5   13059   13065  -13071   13077       6
   13059   13065   13071   13125       7   13059   13065  -13071   13125       8
   13059   13065  -13071   13125       9   13059   13065  -13071   13125       6
   13023   13032   13038   13041      51   13023   13032  -13038   13041       6
   13023   13032   13038   13050      51   13023   13032  -13038   13050       6
   13014   13005   12999   13059      10   13014   13023   13032   13038       7
   13014   13023  -13032   13038      29   13005   12999   13059   13062       3
   13005   12999   13059   13065      11   13005   12999  -13059   13065      12
   13005   12999  -13059   13065      13   13005   12999  -13059   13065       6
   13005   13014   13023   13032      10   12999   13005   13014   13023      21
   12999   13005  -13014   13023      22   12999   13005  -13014   13023      23
   12999   13059   13065   13071       2   12993   12999   13005   13014      10
   12993   12999   13059   13062       3   12993   12999   13059   13065      16
   12993   12999  -13059   13065      17   12993   12999  -13059   13065      18
   12993   12999  -13059   13065       6   13128   13125   13131   13137       2
   13125   13131   13137   13143       1   13125   13131  -13137   13143       4
   13125   13131  -13137   13143       5   13125   13131  -13137   13143       6
   13125   13131   13137   13167       7   13125   13131  -13137   13167       8
   13125   13131  -13137   13167       9   13125   13131  -13137   13167       6
   13086   13077   13071   13125      10   13086   13095   13104   13113      10
   13077   13071   13125   13128       3   13077   13071   13125   13131      11
   13077   13071  -13125   13131      12   13077   13071  -13125   13131      13
   13077   13071  -13125   13131       6   13077   13086   13095   13104      21
   13077   13086  -13095   13104      22   13077   13086  -13095   13104      23
   13071   13077   13086   13095      21   13071   13077  -13086   13095      22
   13071   13077  -13086   13095      23   13071   13125   13131   13137       2
   13065   13071   13077   13086      10   13065   13071   13125   13128       3
   13065   13071   13125   13131      16   13065   13071  -13125   13131      17
   13065   13071  -13125   13131      18   13065   13071  -13125   13131       6
   13170   13167   13173   13179       2   13167   13173   13179   13185       1
   13167   13173  -13179   13185       4   13167   13173  -13179   13185       5
   13167   13173  -13179   13185       6   13167   13173   13179   13218       7
   13167   13173  -13179   13218       8   13167   13173  -13179   13218       9
   13167   13173  -13179   13218       6   13152   13143   13137   13167     153
   13152   13143  -13137   13167     154   13152   13143  -13137   13167     155
   13152   13143  -13137   13167     156   13143   13137   13167   13170       3
   13143   13137   13167   13173      11   13143   13137  -13167   13173      12
   13143   13137  -13167   13173      13   13143   13137  -13167   13173       6
   13137   13143   13152   13155       7   13137   13143   13152   13158     157
   13137   13143  -13152   13158     158   13137   13143  -13152   13158     159
   13137   13143  -13152   13158     160   13137   13167   13173   13179       2
   13131   13137   13143   13152     161   13131   13137  -13143   13152     162
   13131   13137  -13143   13152     155   13131   13137  -13143   13152     163
   13131   13137   13167   13170       3   13131   13137   13167   13173      16
   13131   13137  -13167   13173      17   13131   13137  -13167   13173      18
   13131   13137  -13167   13173       6   13221   13218   13224   13230       2
   13218   13224   13230   13236       1   13218   13224  -13230   13236       4
   13218   13224  -13230   13236       5   13218   13224  -13230   13236       6
   13218   13224   13230   13275       7   13218   13224  -13230   13275       8
   13218   13224  -13230   13275       9   13218   13224  -13230   13275       6
   13194   13185   13179   13218      64   13194   13185  -13179   13218      65
   13194   13185  -13179   13218      54   13194   13185  -13179   13218      66
   13185   13179   13218   13221       3   13185   13179   13218   13224      11
   13185   13179  -13218   13224      12   13185   13179  -13218   13224      13
   13185   13179  -13218   13224       6   13185   13194   13203   13206       7
   13185   13194   13203   13209      78   13185   13194  -13203   13209      79
   13185   13194  -13203   13209      80   13185   13194  -13203   13209      81
   13179   13185   13194   13203      82   13179   13185  -13194   13203      83
   13179   13185  -13194   13203      84   13179   13185  -13194   13203      85
   13179   13218   13224   13230       2   13173   13179   13185   13194      75
   13173   13179  -13185   13194      76   13173   13179  -13185   13194      54
   13173   13179  -13185   13194      77   13173   13179   13218   13221       3
   13173   13179   13218   13224      16   13173   13179  -13218   13224      17
   13173   13179  -13218   13224      18   13173   13179  -13218   13224       6
   13278   13275   13281   13287       2   13275   13281   13287   13293       1
   13275   13281  -13287   13293       4   13275   13281  -13287   13293       5
   13275   13281  -13287   13293       6   13275   13281   13287   13341       7
   13275   13281  -13287   13341       8   13275   13281  -13287   13341       9
   13275   13281  -13287   13341       6   13245   13236   13230   13275      52
   13245   13236  -13230   13275      53   13245   13236  -13230   13275      54
   13245   13236  -13230   13275      55   13236   13230   13275   13278       3
   13236   13230   13275   13281      11   13236   13230  -13275   13281      12
   13236   13230  -13275   13281      13   13236   13230  -13275   13281       6
   13230   13236   13245   13251      56   13230   13236  -13245   13251      57
   13230   13236  -13245   13251      58   13230   13236  -13245   13251      59
   13230   13236   13245   13263      56   13230   13236  -13245   13263      57
   13230   13236  -13245   13263      58   13230   13236  -13245   13263      59
   13230   13275   13281   13287       2   13224   13230   13236   13245      60
   13224   13230  -13236   13245      61   13224   13230  -13236   13245      54
   13224   13230  -13236   13245      62   13224   13230   13275   13278       3
   13224   13230   13275   13281      16   13224   13230  -13275   13281      17
   13224   13230  -13275   13281      18   13224   13230  -13275   13281       6
   13344   13341   13347   13353       2   13341   13347   13353   13359       1
   13341   13347  -13353   13359       4   13341   13347  -13353   13359       5
   13341   13347  -13353   13359       6   13341   13347   13353   13377       7
   13341   13347  -13353   13377       8   13341   13347  -13353   13377       9
   13341   13347  -13353   13377       6   13302   13293   13287   13341      10
   13302   13311   13320   13329      10   13293   13287   13341   13344       3
   13293   13287   13341   13347      11   13293   13287  -13341   13347      12
   13293   13287  -13341   13347      13   13293   13287  -13341   13347       6
   13293   13302   13311   13320      21   13293   13302  -13311   13320      22
   13293   13302  -13311   13320      23   13287   13293   13302   13311      21
   13287   13293  -13302   13311      22   13287   13293  -13302   13311      23
   13287   13341   13347   13353       2   13281   13287   13293   13302      10
   13281   13287   13341   13344       3   13281   13287   13341   13347      16
   13281   13287  -13341   13347      17   13281   13287  -13341   13347      18
   13281   13287  -13341   13347       6   13380   13377   13383   13389       2
   13377   13383   13389   13395       1   13377   13383  -13389   13395       4
   13377   13383  -13389   13395       5   13377   13383  -13389   13395       6
   13377   13383   13389   13428       7   13377   13383  -13389   13428       8
   13377   13383  -13389   13428       9   13377   13383  -13389   13428       6
   13368   13359   13353   13377      24   13368   13359  -13353   13377      25
   13368   13359  -13353   13377      26   13368   13359  -13353   13377      27
   13359   13353   13377   13380       3   13359   13353   13377   13383      11
   13359   13353  -13377   13383      12   13359   13353  -13377   13383      13
   13359   13353  -13377   13383       6   13353   13359   13368   13371       7
   13353   13359  -13368   13371      28   13353   13359  -13368   13371      29
   13353   13359  -13368   13371      30   13353   13359   13368   13374       7
   13353   13359  -13368   13374      28   13353   13359  -13368   13374      29
   13353   13359  -13368   13374      30   13353   13377   13383   13389       2
   13347   13353   13359   13368      31   13347   13353  -13359   13368      32
   13347   13353  -13359   13368      26   13347   13353  -13359   13368      33
   13347   13353   13377   13380       3   13347   13353   13377   13383      16
   13347   13353  -13377   13383      17   13347   13353  -13377   13383      18
   13347   13353  -13377   13383       6   13431   13428   13434   13440       2
   13428   13434   13440   13446       1   13428   13434  -13440   13446       4
   13428   13434  -13440   13446       5   13428   13434  -13440   13446       6
   13428   13434   13440   13458       7   13428   13434  -13440   13458       8
   13428   13434  -13440   13458       9   13428   13434  -13440   13458       6
   13404   13395   13389   13428      64   13404   13395  -13389   13428      65
   13404   13395  -13389   13428      54   13404   13395  -13389   13428      66
   13395   13389   13428   13431       3   13395   13389   13428   13434      11
   13395   13389  -13428   13434      12   13395   13389  -13428   13434      13
   13395   13389  -13428   13434       6   13395   13404   13413   13416      67
   13395   13404  -13413   13416      68   13395   13404  -13413   13416      69
   13395   13404  -13413   13416      70   13389   13395   13404   13413      71
   13389   13395  -13404   13413      72   13389   13395  -13404   13413      73
   13389   13395  -13404   13413      74   13389   13428   13434   13440       2
   13383   13389   13395   13404      75   13383   13389  -13395   13404      76
   13383   13389  -13395   13404      54   13383   13389  -13395   13404      77
   13383   13389   13428   13431       3   13383   13389   13428   13434      16
   13383   13389  -13428   13434      17   13383   13389  -13428   13434      18
   13383   13389  -13428   13434       6   13461   13458   13464   13470       2
   13458   13464   13470   13476       1   13458   13464  -13470   13476       4
   13458   13464  -13470   13476       5   13458   13464  -13470   13476       6
   13458   13464   13470   13515       7   13458   13464  -13470   13515       8
   13458   13464  -13470   13515       9   13458   13464  -13470   13515       6
   13446   13440   13458   13461       3   13446   13440   13458   13464      11
   13446   13440  -13458   13464      12   13446   13440  -13458   13464      13
   13446   13440  -13458   13464       6   13440   13458   13464   13470       2
   13434   13440   13458   13461       3   13434   13440   13458   13464      16
   13434   13440  -13458   13464      17   13434   13440  -13458   13464      18
   13434   13440  -13458   13464       6   13518   13515   13521   13527       2
   13515   13521   13527   13533       1   13515   13521  -13527   13533       4
   13515   13521  -13527   13533       5   13515   13521  -13527   13533       6
   13515   13521   13527   13545       7   13515   13521  -13527   13545       8
   13515   13521  -13527   13545       9   13515   13521  -13527   13545       6
   13494   13476   13470   13515     103   13494   13476  -13470   13515     104
   13494   13476  -13470   13515     105   13494   13476  -13470   13515     106
   13482   13476   13470   13515      34   13482   13476  -13470   13515      35
   13482   13476  -13470   13515      36   13482   13476  -13470   13515      37
   13482   13476   13494   13503     107   13482   13476  -13494   13503     108
   13482   13476  -13494   13503     109   13482   13476  -13494   13503     110
   13476   13470   13515   13518       3   13476   13470   13515   13521      11
   13476   13470  -13515   13521      12   13476   13470  -13515   13521      13
   13476   13470  -13515   13521       6   13470   13476   13494   13503     111
   13470   13476  -13494   13503     112   13470   13476  -13494   13503     109
   13470   13476  -13494   13503     113   13470   13515   13521   13527       2
   13464   13470   13476   13482      38   13464   13470  -13476   13482      39
   13464   13470  -13476   13482      36   13464   13470  -13476   13482      40
   13464   13470   13476   13494     114   13464   13470  -13476   13494     115
   13464   13470  -13476   13494     105   13464   13470  -13476   13494     116
   13464   13470   13515   13518       3   13464   13470   13515   13521      16
   13464   13470  -13515   13521      17   13464   13470  -13515   13521      18
   13464   13470  -13515   13521       6   13548   13545   13551   13557       2
   13545   13551   13557   13563       1   13545   13551  -13557   13563       4
   13545   13551  -13557   13563       5   13545   13551  -13557   13563       6
   13545   13551   13557   13587       7   13545   13551  -13557   13587       8
   13545   13551  -13557   13587       9   13545   13551  -13557   13587       6
   13533   13527   13545   13548       3   13533   13527   13545   13551      11
   13533   13527  -13545   13551      12   13533   13527  -13545   13551      13
   13533   13527  -13545   13551       6   13527   13545   13551   13557       2
   13521   13527   13545   13548       3   13521   13527   13545   13551      16
   13521   13527  -13545   13551      17   13521   13527  -13545   13551      18
   13521   13527  -13545   13551       6   13590   13587   13593   13599       2
   13587   13593   13599   13608       7   13587   13593  -13599   13608       8
   13587   13593  -13599   13608       9   13587   13593  -13599   13608       6
   13581   13563   13557   13587      86   13581   13563  -13557   13587      87
   13581   13563  -13557   13587      88   13581   13563  -13557   13587      89
   13569   13563   13557   13587      34   13569   13563  -13557   13587      35
   13569   13563  -13557   13587      36   13569   13563  -13557   13587      37
   13563   13557   13587   13590       3   13563   13557   13587   13593      11
   13563   13557  -13587   13593      12   13563   13557  -13587   13593      13
   13563   13557  -13587   13593       6   13557   13587   13593   13599       2
   13551   13557   13563   13569      38   13551   13557  -13563   13569      39
   13551   13557  -13563   13569      36   13551   13557  -13563   13569      40
   13551   13557   13563   13581      99   13551   13557  -13563   13581     100
   13551   13557  -13563   13581      88   13551   13557  -13563   13581     101
   13551   13557   13587   13590       3   13551   13557   13587   13593      16
   13551   13557  -13587   13593      17   13551   13557  -13587   13593      18
   13551   13557  -13587   13593       6   13611   13608   13614   13620       2
   13608   13614   13620   13629       7   13608   13614  -13620   13629       8
   13608   13614  -13620   13629       9   13608   13614  -13620   13629       6
   13599   13608   13614   13620       2   13593   13599   13608   13611       3
   13593   13599   13608   13614      16   13593   13599  -13608   13614      17
   13593   13599  -13608   13614      18   13593   13599  -13608   13614       6
   13632   13629   13635   13641       2   13629   13635   13641   13647       1
   13629   13635  -13641   13647       4   13629   13635  -13641   13647       5
   13629   13635  -13641   13647       6   13629   13635   13641   13659       7
   13629   13635  -13641   13659       8   13629   13635  -13641   13659       9
   13629   13635  -13641   13659       6   13620   13629   13635   13641       2
   13614   13620   13629   13632       3   13614   13620   13629   13635      16
   13614   13620  -13629   13635      17   13614   13620  -13629   13635      18
   13614   13620  -13629   13635       6   13662   13659   13665   13671       2
   13659   13665   13671   13677       1   13659   13665  -13671   13677       4
   13659   13665  -13671   13677       5   13659   13665  -13671   13677       6
   13659   13665   13671   13707       7   13659   13665  -13671   13707       8
   13659   13665  -13671   13707       9   13659   13665  -13671   13707       6
   13647   13641   13659   13662       3   13647   13641   13659   13665      11
   13647   13641  -13659   13665      12   13647   13641  -13659   13665      13
   13647   13641  -13659   13665       6   13641   13659   13665   13671       2
   13635   13641   13659   13662       3   13635   13641   13659   13665      16
   13635   13641  -13659   13665      17   13635   13641  -13659   13665      18
   13635   13641  -13659   13665       6   13710   13707   13713   13719       2
   13707   13713   13719   13725       1   13707   13713  -13719   13725       4
   13707   13713  -13719   13725       5   13707   13713  -13719   13725       6
   13707   13713   13719   13767       7   13707   13713  -13719   13767       8
   13707   13713  -13719   13767       9   13707   13713  -13719   13767       6
   13695   13677   13671   13707      34   13695   13677  -13671   13707      35
   13695   13677  -13671   13707      36   13695   13677  -13671   13707      37
   13683   13677   13671   13707      34   13683   13677  -13671   13707      35
   13683   13677  -13671   13707      36   13683   13677  -13671   13707      37
   13677   13671   13707   13710       3   13677   13671   13707   13713      11
   13677   13671  -13707   13713      12   13677   13671  -13707   13713      13
   13677   13671  -13707   13713       6   13671   13707   13713   13719       2
   13665   13671   13677   13683      38   13665   13671  -13677   13683      39
   13665   13671  -13677   13683      36   13665   13671  -13677   13683      40
   13665   13671   13677   13695      38   13665   13671  -13677   13695      39
   13665   13671  -13677   13695      36   13665   13671  -13677   13695      40
   13665   13671   13707   13710       3   13665   13671   13707   13713      16
   13665   13671  -13707   13713      17   13665   13671  -13707   13713      18
   13665   13671  -13707   13713       6   13770   13767   13773   13779       2
   13767   13773   13779   13788       7   13767   13773  -13779   13788       8
   13767   13773  -13779   13788       9   13767   13773  -13779   13788       6
   13743   13737   13734   13761      41   13743   13749  -13755   13761      41
   13737   13734   13761   13755      41   13737   13743  -13749   13755      41
   13734   13725   13719   13767      42   13734   13725  -13719   13767      43
   13734   13725  -13719   13767      44   13734   13725  -13719   13767      45
   13734   13737   13743   13749      41   13734   13761  -13755   13749      41
   13725   13719   13767   13770       3   13725   13719   13767   13773      11
   13725   13719  -13767   13773      12   13725   13719  -13767   13773      13
   13725   13719  -13767   13773       6   13725   13734   13737   13743      41
   13725   13734   13761   13755      41   13719   13725   13734   13737       7
   13719   13725  -13734   13737      46   13719   13725  -13734   13737      29
   13719   13725  -13734   13737      47   13719   13725   13734   13761       7
   13719   13725  -13734   13761      46   13719   13725  -13734   13761      29
   13719   13725  -13734   13761      47   13719   13767   13773   13779       2
   13713   13719   13725   13734      48   13713   13719  -13725   13734      49
   13713   13719  -13725   13734      44   13713   13719  -13725   13734      50
   13713   13719   13767   13770       3   13713   13719   13767   13773      16
   13713   13719  -13767   13773      17   13713   13719  -13767   13773      18
   13713   13719  -13767   13773       6   13791   13788   13794   13800       2
   13788   13794   13800   13806       1   13788   13794  -13800   13806       4
   13788   13794  -13800   13806       5   13788   13794  -13800   13806       6
   13788   13794   13800   13833       7   13788   13794  -13800   13833       8
   13788   13794  -13800   13833       9   13788   13794  -13800   13833       6
   13779   13788   13794   13800       2   13773   13779   13788   13791       3
   13773   13779   13788   13794      16   13773   13779  -13788   13794      17
   13773   13779  -13788   13794      18   13773   13779  -13788   13794       6
   13836   13833   13839   13845       2   13833   13839   13845   13851       1
   13833   13839  -13845   13851       4   13833   13839  -13845   13851       5
   13833   13839  -13845   13851       6   13833   13839   13845   13878       7
   13833   13839  -13845   13878       8   13833   13839  -13845   13878       9
   13833   13839  -13845   13878       6   13815   13806   13800   13833      64
   13815   13806  -13800   13833      65   13815   13806  -13800   13833      54
   13815   13806  -13800   13833      66   13806   13800   13833   13836       3
   13806   13800   13833   13839      11   13806   13800  -13833   13839      12
   13806   13800  -13833   13839      13   13806   13800  -13833   13839       6
   13806   13815   13824   13827     117   13806   13815  -13824   13827     118
   13806   13815   13824   13830     117   13806   13815  -13824   13830     118
   13800   13806   13815   13824     119   13800   13806  -13815   13824     120
   13800   13806  -13815   13824     121   13800   13806  -13815   13824     122
   13800   13833   13839   13845       2   13794   13800   13806   13815      75
   13794   13800  -13806   13815      76   13794   13800  -13806   13815      54
   13794   13800  -13806   13815      77   13794   13800   13833   13836       3
   13794   13800   13833   13839      16   13794   13800  -13833   13839      17
   13794   13800  -13833   13839      18   13794   13800  -13833   13839       6
   13881   13878   13884   13890       2   13878   13884   13890   13899       7
   13878   13884  -13890   13899       8   13878   13884  -13890   13899       9
   13878   13884  -13890   13899       6   13860   13851   13845   13878      64
   13860   13851  -13845   13878      65   13860   13851  -13845   13878      54
   13860   13851  -13845   13878      66   13851   13845   13878   13881       3
   13851   13845   13878   13884      11   13851   13845  -13878   13884      12
   13851   13845  -13878   13884      13   13851   13845  -13878   13884       6
   13851   13860   13869   13872     117   13851   13860  -13869   13872     118
   13851   13860   13869   13875     117   13851   13860  -13869   13875     118
   13845   13851   13860   13869     119   13845   13851  -13860   13869     120
   13845   13851  -13860   13869     121   13845   13851  -13860   13869     122
   13845   13878   13884   13890       2   13839   13845   13851   13860      75
   13839   13845  -13851   13860      76   13839   13845  -13851   13860      54
   13839   13845  -13851   13860      77   13839   13845   13878   13881       3
   13839   13845   13878   13884      16   13839   13845  -13878   13884      17
   13839   13845  -13878   13884      18   13839   13845  -13878   13884       6
   13902   13899   13905   13911       2   13899   13905   13911   13917       1
   13899   13905  -13911   13917       4   13899   13905  -13911   13917       5
   13899   13905  -13911   13917       6   13899   13905   13911   13956       7
   13899   13905  -13911   13956       8   13899   13905  -13911   13956       9
   13899   13905  -13911   13956       6   13890   13899   13905   13911       2
   13884   13890   13899   13902       3   13884   13890   13899   13905      16
   13884   13890  -13899   13905      17   13884   13890  -13899   13905      18
   13884   13890  -13899   13905       6   13959   13956   13962   13968       2
   13956   13962   13968   13974       1   13956   13962  -13968   13974       4
   13956   13962  -13968   13974       5   13956   13962  -13968   13974       6
   13956   13962   13968   13998       7   13956   13962  -13968   13998       8
   13956   13962  -13968   13998       9   13956   13962  -13968   13998       6
   13926   13917   13911   13956      52   13926   13917  -13911   13956      53
   13926   13917  -13911   13956      54   13926   13917  -13911   13956      55
   13917   13911   13956   13959       3   13917   13911   13956   13962      11
   13917   13911  -13956   13962      12   13917   13911  -13956   13962      13
   13917   13911  -13956   13962       6   13911   13917   13926   13932      56
   13911   13917  -13926   13932      57   13911   13917  -13926   13932      58
   13911   13917  -13926   13932      59   13911   13917   13926   13944      56
   13911   13917  -13926   13944      57   13911   13917  -13926   13944      58
   13911   13917  -13926   13944      59   13911   13956   13962   13968       2
   13905   13911   13917   13926      60   13905   13911  -13917   13926      61
   13905   13911  -13917   13926      54   13905   13911  -13917   13926      62
   13905   13911   13956   13959       3   13905   13911   13956   13962      16
   13905   13911  -13956   13962      17   13905   13911  -13956   13962      18
   13905   13911  -13956   13962       6   14001   13998   14004   14010       2
   13998   14004   14010   14016       1   13998   14004  -14010   14016       4
   13998   14004  -14010   14016       5   13998   14004  -14010   14016       6
   13998   14004   14010   14055       7   13998   14004  -14010   14055       8
   13998   14004  -14010   14055       9   13998   14004  -14010   14055       6
   13992   13974   13968   13998      86   13992   13974  -13968   13998      87
   13992   13974  -13968   13998      88   13992   13974  -13968   13998      89
   13980   13974   13968   13998      34   13980   13974  -13968   13998      35
   13980   13974  -13968   13998      36   13980   13974  -13968   13998      37
   13974   13968   13998   14001       3   13974   13968   13998   14004      11
   13974   13968  -13998   14004      12   13974   13968  -13998   14004      13
   13974   13968  -13998   14004       6   13968   13998   14004   14010       2
   13962   13968   13974   13980      38   13962   13968  -13974   13980      39
   13962   13968  -13974   13980      36   13962   13968  -13974   13980      40
   13962   13968   13974   13992      99   13962   13968  -13974   13992     100
   13962   13968  -13974   13992      88   13962   13968  -13974   13992     101
   13962   13968   13998   14001       3   13962   13968   13998   14004      16
   13962   13968  -13998   14004      17   13962   13968  -13998   14004      18
   13962   13968  -13998   14004       6   14058   14055   14061   14067       2
   14055   14061   14067   14073       1   14055   14061  -14067   14073       4
   14055   14061  -14067   14073       5   14055   14061  -14067   14073       6
   14055   14061   14067   14097       7   14055   14061  -14067   14097       8
   14055   14061  -14067   14097       9   14055   14061  -14067   14097       6
   14025   14016   14010   14055      52   14025   14016  -14010   14055      53
   14025   14016  -14010   14055      54   14025   14016  -14010   14055      55
   14016   14010   14055   14058       3   14016   14010   14055   14061      11
   14016   14010  -14055   14061      12   14016   14010  -14055   14061      13
   14016   14010  -14055   14061       6   14010   14016   14025   14031      56
   14010   14016  -14025   14031      57   14010   14016  -14025   14031      58
   14010   14016  -14025   14031      59   14010   14016   14025   14043      56
   14010   14016  -14025   14043      57   14010   14016  -14025   14043      58
   14010   14016  -14025   14043      59   14010   14055   14061   14067       2
   14004   14010   14016   14025      60   14004   14010  -14016   14025      61
   14004   14010  -14016   14025      54   14004   14010  -14016   14025      62
   14004   14010   14055   14058       3   14004   14010   14055   14061      16
   14004   14010  -14055   14061      17   14004   14010  -14055   14061      18
   14004   14010  -14055   14061       6   14100   14097   14103   14109       2
   14097   14103   14109   14115       1   14097   14103  -14109   14115       4
   14097   14103  -14109   14115       5   14097   14103  -14109   14115       6
   14097   14103   14109   14154       7   14097   14103  -14109   14154       8
   14097   14103  -14109   14154       9   14097   14103  -14109   14154       6
   14082   14073   14067   14097     153   14082   14073  -14067   14097     154
   14082   14073  -14067   14097     155   14082   14073  -14067   14097     156
   14073   14067   14097   14100       3   14073   14067   14097   14103      11
   14073   14067  -14097   14103      12   14073   14067  -14097   14103      13
   14073   14067  -14097   14103       6   14067   14073   14082   14085       7
   14067   14073   14082   14088     157   14067   14073  -14082   14088     158
   14067   14073  -14082   14088     159   14067   14073  -14082   14088     160
   14067   14097   14103   14109       2   14061   14067   14073   14082     161
   14061   14067  -14073   14082     162   14061   14067  -14073   14082     155
   14061   14067  -14073   14082     163   14061   14067   14097   14100       3
   14061   14067   14097   14103      16   14061   14067  -14097   14103      17
   14061   14067  -14097   14103      18   14061   14067  -14097   14103       6
   14157   14154   14160   14166       2   14154   14160   14166   14172       1
   14154   14160  -14166   14172       4   14154   14160  -14166   14172       5
   14154   14160  -14166   14172       6   14154   14160   14166   14199       7
   14154   14160  -14166   14199       8   14154   14160  -14166   14199       9
   14154   14160  -14166   14199       6   14124   14115   14109   14154      52
   14124   14115  -14109   14154      53   14124   14115  -14109   14154      54
   14124   14115  -14109   14154      55   14115   14109   14154   14157       3
   14115   14109   14154   14160      11   14115   14109  -14154   14160      12
   14115   14109  -14154   14160      13   14115   14109  -14154   14160       6
   14109   14115   14124   14130      56   14109   14115  -14124   14130      57
   14109   14115  -14124   14130      58   14109   14115  -14124   14130      59
   14109   14115   14124   14142      56   14109   14115  -14124   14142      57
   14109   14115  -14124   14142      58   14109   14115  -14124   14142      59
   14109   14154   14160   14166       2   14103   14109   14115   14124      60
   14103   14109  -14115   14124      61   14103   14109  -14115   14124      54
   14103   14109  -14115   14124      62   14103   14109   14154   14157       3
   14103   14109   14154   14160      16   14103   14109  -14154   14160      17
   14103   14109  -14154   14160      18   14103   14109  -14154   14160       6
   14202   14199   14205   14211       2   14199   14205   14211   14217       1
   14199   14205  -14211   14217       4   14199   14205  -14211   14217       5
   14199   14205  -14211   14217       6   14199   14205   14211   14235       7
   14199   14205  -14211   14235       8   14199   14205  -14211   14235       9
   14199   14205  -14211   14235       6   14181   14172   14166   14199      64
   14181   14172  -14166   14199      65   14181   14172  -14166   14199      54
   14181   14172  -14166   14199      66   14172   14166   14199   14202       3
   14172   14166   14199   14205      11   14172   14166  -14199   14205      12
   14172   14166  -14199   14205      13   14172   14166  -14199   14205       6
   14172   14181   14190   14193     117   14172   14181  -14190   14193     118
   14172   14181   14190   14196     117   14172   14181  -14190   14196     118
   14166   14172   14181   14190     119   14166   14172  -14181   14190     120
   14166   14172  -14181   14190     121   14166   14172  -14181   14190     122
   14166   14199   14205   14211       2   14160   14166   14172   14181      75
   14160   14166  -14172   14181      76   14160   14166  -14172   14181      54
   14160   14166  -14172   14181      77   14160   14166   14199   14202       3
   14160   14166   14199   14205      16   14160   14166  -14199   14205      17
   14160   14166  -14199   14205      18   14160   14166  -14199   14205       6
   14238   14235   14241   14247       2   14235   14241   14247   14253       1
   14235   14241  -14247   14253       4   14235   14241  -14247   14253       5
   14235   14241  -14247   14253       6   14235   14241   14247   14283       7
   14235   14241  -14247   14283       8   14235   14241  -14247   14283       9
   14235   14241  -14247   14283       6   14226   14217   14211   14235      24
   14226   14217  -14211   14235      25   14226   14217  -14211   14235      26
   14226   14217  -14211   14235      27   14217   14211   14235   14238       3
   14217   14211   14235   14241      11   14217   14211  -14235   14241      12
   14217   14211  -14235   14241      13   14217   14211  -14235   14241       6
   14211   14217   14226   14229       7   14211   14217  -14226   14229      28
   14211   14217  -14226   14229      29   14211   14217  -14226   14229      30
   14211   14217   14226   14232       7   14211   14217  -14226   14232      28
   14211   14217  -14226   14232      29   14211   14217  -14226   14232      30
   14211   14235   14241   14247       2   14205   14211   14217   14226      31
   14205   14211  -14217   14226      32   14205   14211  -14217   14226      26
   14205   14211  -14217   14226      33   14205   14211   14235   14238       3
   14205   14211   14235   14241      16   14205   14211  -14235   14241      17
   14205   14211  -14235   14241      18   14205   14211  -14235   14241       6
   14286   14283   14289   14295       2   14283   14289   14295   14301       1
   14283   14289  -14295   14301       4   14283   14289  -14295   14301       5
   14283   14289  -14295   14301       6   14283   14289   14295   14334       7
   14283   14289  -14295   14334       8   14283   14289  -14295   14334       9
   14283   14289  -14295   14334       6   14271   14253   14247   14283      34
   14271   14253  -14247   14283      35   14271   14253  -14247   14283      36
   14271   14253  -14247   14283      37   14259   14253   14247   14283      34
   14259   14253  -14247   14283      35   14259   14253  -14247   14283      36
   14259   14253  -14247   14283      37   14253   14247   14283   14286       3
   14253   14247   14283   14289      11   14253   14247  -14283   14289      12
   14253   14247  -14283   14289      13   14253   14247  -14283   14289       6
   14247   14283   14289   14295       2   14241   14247   14253   14259      38
   14241   14247  -14253   14259      39   14241   14247  -14253   14259      36
   14241   14247  -14253   14259      40   14241   14247   14253   14271      38
   14241   14247  -14253   14271      39   14241   14247  -14253   14271      36
   14241   14247  -14253   14271      40   14241   14247   14283   14286       3
   14241   14247   14283   14289      16   14241   14247  -14283   14289      17
   14241   14247  -14283   14289      18   14241   14247  -14283   14289       6
   14337   14334   14340   14343       2   14337   14334   14340   14370       2
   14334   14340   14343   14352       1   14334   14340  -14343   14352     102
   14334   14340  -14343   14352      13   14334   14340  -14343   14352       6
   14334   14340   14370   14361       1   14334   14340  -14370   14361       4
   14334   14340  -14370   14361       5   14334   14340  -14370   14361       6
   14334   14340   14370   14376       7   14334   14340  -14370   14376       8
   14334   14340  -14370   14376       9   14334   14340  -14370   14376       6
   14310   14301   14295   14334      64   14310   14301  -14295   14334      65
   14310   14301  -14295   14334      54   14310   14301  -14295   14334      66
   14301   14295   14334   14337       3   14301   14295   14334   14340      11
   14301   14295  -14334   14340      12   14301   14295  -14334   14340      13
   14301   14295  -14334   14340       6   14301   14310   14319   14322       7
   14301   14310   14319   14325      78   14301   14310  -14319   14325      79
   14301   14310  -14319   14325      80   14301   14310  -14319   14325      81
   14295   14301   14310   14319      82   14295   14301  -14310   14319      83
   14295   14301  -14310   14319      84   14295   14301  -14310   14319      85
   14295   14334   14340   14343       2   14295   14334   14340   14370       2
   14289   14295   14301   14310      75   14289   14295  -14301   14310      76
   14289   14295  -14301   14310      54   14289   14295  -14301   14310      77
   14289   14295   14334   14337       3   14289   14295   14334   14340      16
   14289   14295  -14334   14340      17   14289   14295  -14334   14340      18
   14289   14295  -14334   14340       6   14379   14376   14382   14388       2
   14376   14382   14388   14394       1   14376   14382  -14388   14394       4
   14376   14382  -14388   14394       5   14376   14382  -14388   14394       6
   14376   14382   14388   14427       7   14376   14382  -14388   14427       8
   14376   14382  -14388   14427       9   14376   14382  -14388   14427       6
   14370   14376   14382   14388       2   14361   14370   14376   14379       3
   14361   14370   14376   14382      11   14361   14370  -14376   14382      12
   14361   14370  -14376   14382      13   14361   14370  -14376   14382       6
   14352   14343  -14340   14370       3   14352   14361   14370   14376      10
   14343   14340  -14370   14361       3   14343   14340   14370   14376       3
   14343   14352  -14361   14370      21   14343   14352  -14361   14370      22
   14343   14352  -14361   14370      23   14340   14343  -14352   14361      10
   14340   14370  -14361   14352      10   14340   14370   14376   14379       3
   14340   14370   14376   14382      16   14340   14370  -14376   14382      17
   14340   14370  -14376   14382      18   14340   14370  -14376   14382       6
   14430   14427   14433   14439       2   14427   14433   14439   14445       1
   14427   14433  -14439   14445       4   14427   14433  -14439   14445       5
   14427   14433  -14439   14445       6   14427   14433   14439   14463       7
   14427   14433  -14439   14463       8   14427   14433  -14439   14463       9
   14427   14433  -14439   14463       6   14409   14406  -14403   14421      51
   14406   14403  -14421   14415     177   14406   14409  -14415   14421     176
   14403   14394   14388   14427     178   14403   14394  -14388   14427     179
   14403   14394  -14388   14427     180   14403   14394  -14388   14427     181
   14403   14406  -14409   14415     182   14403   14421  -14415   14409     138
   14394   14388   14427   14430       3   14394   14388   14427   14433      11
   14394   14388  -14427   14433      12   14394   14388  -14427   14433      13
   14394   14388  -14427   14433       6   14394   14403   14406   14409      51
   14394   14403   14421   14415     177   14388   14394   14403   14406     183
   14388   14394  -14403   14406     184   14388   14394  -14403   14406     185
   14388   14394  -14403   14406     186   14388   14394   14403   14421       3
   14388   14427   14433   14439       2   14382   14388   14394   14403     187
   14382   14388  -14394   14403     188   14382   14388  -14394   14403     180
   14382   14388  -14394   14403      33   14382   14388   14427   14430       3
   14382   14388   14427   14433      16   14382   14388  -14427   14433      17
   14382   14388  -14427   14433      18   14382   14388  -14427   14433       6
   14466   14463   14469   14475       2   14463   14469   14475   14481       1
   14463   14469  -14475   14481       4   14463   14469  -14475   14481       5
   14463   14469  -14475   14481       6   14463   14469   14475   14520       7
   14463   14469  -14475   14520       8   14463   14469  -14475   14520       9
   14463   14469  -14475   14520       6   14454   14445   14439   14463      24
   14454   14445  -14439   14463      25   14454   14445  -14439   14463      26
   14454   14445  -14439   14463      27   14445   14439   14463   14466       3
   14445   14439   14463   14469      11   14445   14439  -14463   14469      12
   14445   14439  -14463   14469      13   14445   14439  -14463   14469       6
   14439   14445   14454   14457       7   14439   14445  -14454   14457      28
   14439   14445  -14454   14457      29   14439   14445  -14454   14457      30
   14439   14445   14454   14460       7   14439   14445  -14454   14460      28
   14439   14445  -14454   14460      29   14439   14445  -14454   14460      30
   14439   14463   14469   14475       2   14433   14439   14445   14454      31
   14433   14439  -14445   14454      32   14433   14439  -14445   14454      26
   14433   14439  -14445   14454      33   14433   14439   14463   14466       3
   14433   14439   14463   14469      16   14433   14439  -14463   14469      17
   14433   14439  -14463   14469      18   14433   14439  -14463   14469       6
   14523   14520   14526   14532       2   14520   14526   14532   14541       7
   14520   14526  -14532   14541       8   14520   14526  -14532   14541       9
   14520   14526  -14532   14541       6   14490   14481   14475   14520      52
   14490   14481  -14475   14520      53   14490   14481  -14475   14520      54
   14490   14481  -14475   14520      55   14481   14475   14520   14523       3
   14481   14475   14520   14526      11   14481   14475  -14520   14526      12
   14481   14475  -14520   14526      13   14481   14475  -14520   14526       6
   14475   14481   14490   14496      56   14475   14481  -14490   14496      57
   14475   14481  -14490   14496      58   14475   14481  -14490   14496      59
   14475   14481   14490   14508      56   14475   14481  -14490   14508      57
   14475   14481  -14490   14508      58   14475   14481  -14490   14508      59
   14475   14520   14526   14532       2   14469   14475   14481   14490      60
   14469   14475  -14481   14490      61   14469   14475  -14481   14490      54
   14469   14475  -14481   14490      62   14469   14475   14520   14523       3
   14469   14475   14520   14526      16   14469   14475  -14520   14526      17
   14469   14475  -14520   14526      18   14469   14475  -14520   14526       6
   14544   14541   14547   14553       2   14541   14547   14553   14559       1
   14541   14547  -14553   14559       4   14541   14547  -14553   14559       5
   14541   14547  -14553   14559       6   14541   14547   14553   14607       7
   14541   14547  -14553   14607       8   14541   14547  -14553   14607       9
   14541   14547  -14553   14607       6   14532   14541   14547   14553       2
   14526   14532   14541   14544       3   14526   14532   14541   14547      16
   14526   14532  -14541   14547      17   14526   14532  -14541   14547      18
   14526   14532  -14541   14547       6   14610   14607   14613   14619       2
   14607   14613   14619   14625       1   14607   14613  -14619   14625       4
   14607   14613  -14619   14625       5   14607   14613  -14619   14625       6
   14607   14613   14619   14655       7   14607   14613  -14619   14655       8
   14607   14613  -14619   14655       9   14607   14613  -14619   14655       6
   14568   14559   14553   14607      10   14568   14577   14586   14595      10
   14559   14553   14607   14610       3   14559   14553   14607   14613      11
   14559   14553  -14607   14613      12   14559   14553  -14607   14613      13
   14559   14553  -14607   14613       6   14559   14568   14577   14586      21
   14559   14568  -14577   14586      22   14559   14568  -14577   14586      23
   14553   14559   14568   14577      21   14553   14559  -14568   14577      22
   14553   14559  -14568   14577      23   14553   14607   14613   14619       2
   14547   14553   14559   14568      10   14547   14553   14607   14610       3
   14547   14553   14607   14613      16   14547   14553  -14607   14613      17
   14547   14553  -14607   14613      18   14547   14553  -14607   14613       6
   14658   14655   14661   14667       2   14655   14661   14667   14676       7
   14655   14661  -14667   14676       8   14655   14661  -14667   14676       9
   14655   14661  -14667   14676       6   14643   14625   14619   14655      34
   14643   14625  -14619   14655      35   14643   14625  -14619   14655      36
   14643   14625  -14619   14655      37   14631   14625   14619   14655      34
   14631   14625  -14619   14655      35   14631   14625  -14619   14655      36
   14631   14625  -14619   14655      37   14625   14619   14655   14658       3
   14625   14619   14655   14661      11   14625   14619  -14655   14661      12
   14625   14619  -14655   14661      13   14625   14619  -14655   14661       6
   14619   14655   14661   14667       2   14613   14619   14625   14631      38
   14613   14619  -14625   14631      39   14613   14619  -14625   14631      36
   14613   14619  -14625   14631      40   14613   14619   14625   14643      38
   14613   14619  -14625   14643      39   14613   14619  -14625   14643      36
   14613   14619  -14625   14643      40   14613   14619   14655   14658       3
   14613   14619   14655   14661      16   14613   14619  -14655   14661      17
   14613   14619  -14655   14661      18   14613   14619  -14655   14661       6
   14679   14676   14682   14688       2   14676   14682   14688   14694       1
   14676   14682  -14688   14694       4   14676   14682  -14688   14694       5
   14676   14682  -14688   14694       6   14676   14682   14688   14721       7
   14676   14682  -14688   14721       8   14676   14682  -14688   14721       9
   14676   14682  -14688   14721       6   14667   14676   14682   14688       2
   14661   14667   14676   14679       3   14661   14667   14676   14682      16
   14661   14667  -14676   14682      17   14661   14667  -14676   14682      18
   14661   14667  -14676   14682       6   14724   14721   14727   14733       2
   14721   14727   14733   14739       1   14721   14727  -14733   14739       4
   14721   14727  -14733   14739       5   14721   14727  -14733   14739       6
   14721   14727   14733   14769       7   14721   14727  -14733   14769       8
   14721   14727  -14733   14769       9   14721   14727  -14733   14769       6
   14703   14694   14688   14721      64   14703   14694  -14688   14721      65
   14703   14694  -14688   14721      54   14703   14694  -14688   14721      66
   14694   14688   14721   14724       3   14694   14688   14721   14727      11
   14694   14688  -14721   14727      12   14694   14688  -14721   14727      13
   14694   14688  -14721   14727       6   14694   14703   14712   14715     117
   14694   14703  -14712   14715     118   14694   14703   14712   14718     117
   14694   14703  -14712   14718     118   14688   14694   14703   14712     119
   14688   14694  -14703   14712     120   14688   14694  -14703   14712     121
   14688   14694  -14703   14712     122   14688   14721   14727   14733       2
   14682   14688   14694   14703      75   14682   14688  -14694   14703      76
   14682   14688  -14694   14703      54   14682   14688  -14694   14703      77
   14682   14688   14721   14724       3   14682   14688   14721   14727      16
   14682   14688  -14721   14727      17   14682   14688  -14721   14727      18
   14682   14688  -14721   14727       6   14772   14769   14775   14781       2
   14769   14775   14781   14787       1   14769   14775  -14781   14787       4
   14769   14775  -14781   14787       5   14769   14775  -14781   14787       6
   14769   14775   14781   14826       7   14769   14775  -14781   14826       8
   14769   14775  -14781   14826       9   14769   14775  -14781   14826       6
   14757   14739   14733   14769      34   14757   14739  -14733   14769      35
   14757   14739  -14733   14769      36   14757   14739  -14733   14769      37
   14745   14739   14733   14769      34   14745   14739  -14733   14769      35
   14745   14739  -14733   14769      36   14745   14739  -14733   14769      37
   14739   14733   14769   14772       3   14739   14733   14769   14775      11
   14739   14733  -14769   14775      12   14739   14733  -14769   14775      13
   14739   14733  -14769   14775       6   14733   14769   14775   14781       2
   14727   14733   14739   14745      38   14727   14733  -14739   14745      39
   14727   14733  -14739   14745      36   14727   14733  -14739   14745      40
   14727   14733   14739   14757      38   14727   14733  -14739   14757      39
   14727   14733  -14739   14757      36   14727   14733  -14739   14757      40
   14727   14733   14769   14772       3   14727   14733   14769   14775      16
   14727   14733  -14769   14775      17   14727   14733  -14769   14775      18
   14727   14733  -14769   14775       6   14829   14826   14832   14838       2
   14826   14832   14838   14844       1   14826   14832  -14838   14844       4
   14826   14832  -14838   14844       5   14826   14832  -14838   14844       6
   14826   14832   14838   14874       7   14826   14832  -14838   14874       8
   14826   14832  -14838   14874       9   14826   14832  -14838   14874       6
   14805   14787   14781   14826     103   14805   14787  -14781   14826     104
   14805   14787  -14781   14826     105   14805   14787  -14781   14826     106
   14793   14787   14781   14826      34   14793   14787  -14781   14826      35
   14793   14787  -14781   14826      36   14793   14787  -14781   14826      37
   14793   14787   14805   14814     107   14793   14787  -14805   14814     108
   14793   14787  -14805   14814     109   14793   14787  -14805   14814     110
   14787   14781   14826   14829       3   14787   14781   14826   14832      11
   14787   14781  -14826   14832      12   14787   14781  -14826   14832      13
   14787   14781  -14826   14832       6   14781   14787   14805   14814     111
   14781   14787  -14805   14814     112   14781   14787  -14805   14814     109
   14781   14787  -14805   14814     113   14781   14826   14832   14838       2
   14775   14781   14787   14793      38   14775   14781  -14787   14793      39
   14775   14781  -14787   14793      36   14775   14781  -14787   14793      40
   14775   14781   14787   14805     114   14775   14781  -14787   14805     115
   14775   14781  -14787   14805     105   14775   14781  -14787   14805     116
   14775   14781   14826   14829       3   14775   14781   14826   14832      16
   14775   14781  -14826   14832      17   14775   14781  -14826   14832      18
   14775   14781  -14826   14832       6   14877   14874   14880   14886       2
   14874   14880   14886   14892       1   14874   14880  -14886   14892       4
   14874   14880  -14886   14892       5   14874   14880  -14886   14892       6
   14874   14880   14886   14916       7   14874   14880  -14886   14916       8
   14874   14880  -14886   14916       9   14874   14880  -14886   14916       6
   14862   14844   14838   14874      34   14862   14844  -14838   14874      35
   14862   14844  -14838   14874      36   14862   14844  -14838   14874      37
   14850   14844   14838   14874      34   14850   14844  -14838   14874      35
   14850   14844  -14838   14874      36   14850   14844  -14838   14874      37
   14844   14838   14874   14877       3   14844   14838   14874   14880      11
   14844   14838  -14874   14880      12   14844   14838  -14874   14880      13
   14844   14838  -14874   14880       6   14838   14874   14880   14886       2
   14832   14838   14844   14850      38   14832   14838  -14844   14850      39
   14832   14838  -14844   14850      36   14832   14838  -14844   14850      40
   14832   14838   14844   14862      38   14832   14838  -14844   14862      39
   14832   14838  -14844   14862      36   14832   14838  -14844   14862      40
   14832   14838   14874   14877       3   14832   14838   14874   14880      16
   14832   14838  -14874   14880      17   14832   14838  -14874   14880      18
   14832   14838  -14874   14880       6   14919   14916   14922   14928       2
   14916   14922   14928   14934       1   14916   14922  -14928   14934       4
   14916   14922  -14928   14934       5   14916   14922  -14928   14934       6
   14916   14922   14928   14982       7   14916   14922  -14928   14982       8
   14916   14922  -14928   14982       9   14916   14922  -14928   14982       6
   14910   14892   14886   14916      86   14910   14892  -14886   14916      87
   14910   14892  -14886   14916      88   14910   14892  -14886   14916      89
   14898   14892   14886   14916      34   14898   14892  -14886   14916      35
   14898   14892  -14886   14916      36   14898   14892  -14886   14916      37
   14892   14886   14916   14919       3   14892   14886   14916   14922      11
   14892   14886  -14916   14922      12   14892   14886  -14916   14922      13
   14892   14886  -14916   14922       6   14886   14916   14922   14928       2
   14880   14886   14892   14898      38   14880   14886  -14892   14898      39
   14880   14886  -14892   14898      36   14880   14886  -14892   14898      40
   14880   14886   14892   14910      99   14880   14886  -14892   14910     100
   14880   14886  -14892   14910      88   14880   14886  -14892   14910     101
   14880   14886   14916   14919       3   14880   14886   14916   14922      16
   14880   14886  -14916   14922      17   14880   14886  -14916   14922      18
   14880   14886  -14916   14922       6   14985   14982   14988   14994       2
   14982   14988   14994   15000       1   14982   14988  -14994   15000       4
   14982   14988  -14994   15000       5   14982   14988  -14994   15000       6
   14982   14988   14994   15018       7   14982   14988  -14994   15018       8
   14982   14988  -14994   15018       9   14982   14988  -14994   15018       6
   14943   14934   14928   14982      10   14943   14952   14961   14970      10
   14934   14928   14982   14985       3   14934   14928   14982   14988      11
   14934   14928  -14982   14988      12   14934   14928  -14982   14988      13
   14934   14928  -14982   14988       6   14934   14943   14952   14961      21
   14934   14943  -14952   14961      22   14934   14943  -14952   14961      23
   14928   14934   14943   14952      21   14928   14934  -14943   14952      22
   14928   14934  -14943   14952      23   14928   14982   14988   14994       2
   14922   14928   14934   14943      10   14922   14928   14982   14985       3
   14922   14928   14982   14988      16   14922   14928  -14982   14988      17
   14922   14928  -14982   14988      18   14922   14928  -14982   14988       6
   15021   15018   15024   15030       2   15018   15024   15030   15036       1
   15018   15024  -15030   15036       4   15018   15024  -15030   15036       5
   15018   15024  -15030   15036       6   15018   15024   15030   15054       7
   15018   15024  -15030   15054       8   15018   15024  -15030   15054       9
   15018   15024  -15030   15054       6   15009   15000   14994   15018      24
   15009   15000  -14994   15018      25   15009   15000  -14994   15018      26
   15009   15000  -14994   15018      27   15000   14994   15018   15021       3
   15000   14994   15018   15024      11   15000   14994  -15018   15024      12
   15000   14994  -15018   15024      13   15000   14994  -15018   15024       6
   14994   15000   15009   15012       7   14994   15000  -15009   15012      28
   14994   15000  -15009   15012      29   14994   15000  -15009   15012      30
   14994   15000   15009   15015       7   14994   15000  -15009   15015      28
   14994   15000  -15009   15015      29   14994   15000  -15009   15015      30
   14994   15018   15024   15030       2   14988   14994   15000   15009      31
   14988   14994  -15000   15009      32   14988   14994  -15000   15009      26
   14988   14994  -15000   15009      33   14988   14994   15018   15021       3
   14988   14994   15018   15024      16   14988   14994  -15018   15024      17
   14988   14994  -15018   15024      18   14988   14994  -15018   15024       6
   15057   15054   15060   15066       2   15054   15060   15066   15072       1
   15054   15060  -15066   15072       4   15054   15060  -15066   15072       5
   15054   15060  -15066   15072       6   15054   15060   15066   15084       7
   15054   15060  -15066   15084       8   15054   15060  -15066   15084       9
   15054   15060  -15066   15084       6   15045   15036   15030   15054      24
   15045   15036  -15030   15054      25   15045   15036  -15030   15054      26
   15045   15036  -15030   15054      27   15036   15030   15054   15057       3
   15036   15030   15054   15060      11   15036   15030  -15054   15060      12
   15036   15030  -15054   15060      13   15036   15030  -15054   15060       6
   15030   15036   15045   15048       7   15030   15036  -15045   15048      28
   15030   15036  -15045   15048      29   15030   15036  -15045   15048      30
   15030   15036   15045   15051       7   15030   15036  -15045   15051      28
   15030   15036  -15045   15051      29   15030   15036  -15045   15051      30
   15030   15054   15060   15066       2   15024   15030   15036   15045      31
   15024   15030  -15036   15045      32   15024   15030  -15036   15045      26
   15024   15030  -15036   15045      33   15024   15030   15054   15057       3
   15024   15030   15054   15060      16   15024   15030  -15054   15060      17
   15024   15030  -15054   15060      18   15024   15030  -15054   15060       6
   15087   15084   15090   15096       2   15084   15090   15096   15102       1
   15084   15090  -15096   15102       4   15084   15090  -15096   15102       5
   15084   15090  -15096   15102       6   15084   15090   15096   15135       7
   15084   15090  -15096   15135       8   15084   15090  -15096   15135       9
   15084   15090  -15096   15135       6   15072   15066   15084   15087       3
   15072   15066   15084   15090      11   15072   15066  -15084   15090      12
   15072   15066  -15084   15090      13   15072   15066  -15084   15090       6
   15066   15084   15090   15096       2   15060   15066   15084   15087       3
   15060   15066   15084   15090      16   15060   15066  -15084   15090      17
   15060   15066  -15084   15090      18   15060   15066  -15084   15090       6
   15138   15135   15141   15147       2   15135   15141   15147   15153       1
   15135   15141  -15147   15153       4   15135   15141  -15147   15153       5
   15135   15141  -15147   15153       6   15135   15141   15147   15192       7
   15135   15141  -15147   15192       8   15135   15141  -15147   15192       9
   15135   15141  -15147   15192       6   15111   15102   15096   15135      64
   15111   15102  -15096   15135      65   15111   15102  -15096   15135      54
   15111   15102  -15096   15135      66   15102   15096   15135   15138       3
   15102   15096   15135   15141      11   15102   15096  -15135   15141      12
   15102   15096  -15135   15141      13   15102   15096  -15135   15141       6
   15102   15111   15120   15123      67   15102   15111  -15120   15123      68
   15102   15111  -15120   15123      69   15102   15111  -15120   15123      70
   15096   15102   15111   15120      71   15096   15102  -15111   15120      72
   15096   15102  -15111   15120      73   15096   15102  -15111   15120      74
   15096   15135   15141   15147       2   15090   15096   15102   15111      75
   15090   15096  -15102   15111      76   15090   15096  -15102   15111      54
   15090   15096  -15102   15111      77   15090   15096   15135   15138       3
   15090   15096   15135   15141      16   15090   15096  -15135   15141      17
   15090   15096  -15135   15141      18   15090   15096  -15135   15141       6
   15195   15192   15198   15204       2   15192   15198   15204   15210       1
   15192   15198  -15204   15210       4   15192   15198  -15204   15210       5
   15192   15198  -15204   15210       6   15192   15198   15204   15249       7
   15192   15198  -15204   15249       8   15192   15198  -15204   15249       9
   15192   15198  -15204   15249       6   15162   15153   15147   15192      52
   15162   15153  -15147   15192      53   15162   15153  -15147   15192      54
   15162   15153  -15147   15192      55   15153   15147   15192   15195       3
   15153   15147   15192   15198      11   15153   15147  -15192   15198      12
   15153   15147  -15192   15198      13   15153   15147  -15192   15198       6
   15147   15153   15162   15168      56   15147   15153  -15162   15168      57
   15147   15153  -15162   15168      58   15147   15153  -15162   15168      59
   15147   15153   15162   15180      56   15147   15153  -15162   15180      57
   15147   15153  -15162   15180      58   15147   15153  -15162   15180      59
   15147   15192   15198   15204       2   15141   15147   15153   15162      60
   15141   15147  -15153   15162      61   15141   15147  -15153   15162      54
   15141   15147  -15153   15162      62   15141   15147   15192   15195       3
   15141   15147   15192   15198      16   15141   15147  -15192   15198      17
   15141   15147  -15192   15198      18   15141   15147  -15192   15198       6
   15252   15249   15255   15261       2   15249   15255   15261   15267       1
   15249   15255  -15261   15267       4   15249   15255  -15261   15267       5
   15249   15255  -15261   15267       6   15249   15255   15261   15315       7
   15249   15255  -15261   15315       8   15249   15255  -15261   15315       9
   15249   15255  -15261   15315       6   15219   15210   15204   15249      52
   15219   15210  -15204   15249      53   15219   15210  -15204   15249      54
   15219   15210  -15204   15249      55   15210   15204   15249   15252       3
   15210   15204   15249   15255      11   15210   15204  -15249   15255      12
   15210   15204  -15249   15255      13   15210   15204  -15249   15255       6
   15204   15210   15219   15225      56   15204   15210  -15219   15225      57
   15204   15210  -15219   15225      58   15204   15210  -15219   15225      59
   15204   15210   15219   15237      56   15204   15210  -15219   15237      57
   15204   15210  -15219   15237      58   15204   15210  -15219   15237      59
   15204   15249   15255   15261       2   15198   15204   15210   15219      60
   15198   15204  -15210   15219      61   15198   15204  -15210   15219      54
   15198   15204  -15210   15219      62   15198   15204   15249   15252       3
   15198   15204   15249   15255      16   15198   15204  -15249   15255      17
   15198   15204  -15249   15255      18   15198   15204  -15249   15255       6
   15318   15315   15321   15327       2   15315   15321   15327   15336       7
   15315   15321  -15327   15336       8   15315   15321  -15327   15336       9
   15315   15321  -15327   15336       6   15276   15267   15261   15315      10
   15276   15285   15294   15303      10   15267   15261   15315   15318       3
   15267   15261   15315   15321      11   15267   15261  -15315   15321      12
   15267   15261  -15315   15321      13   15267   15261  -15315   15321       6
   15267   15276   15285   15294      21   15267   15276  -15285   15294      22
   15267   15276  -15285   15294      23   15261   15267   15276   15285      21
   15261   15267  -15276   15285      22   15261   15267  -15276   15285      23
   15261   15315   15321   15327       2   15255   15261   15267   15276      10
   15255   15261   15315   15318       3   15255   15261   15315   15321      16
   15255   15261  -15315   15321      17   15255   15261  -15315   15321      18
   15255   15261  -15315   15321       6   15339   15336   15342   15348       2
   15336   15342   15348   15354       1   15336   15342  -15348   15354       4
   15336   15342  -15348   15354       5   15336   15342  -15348   15354       6
   15336   15342   15348   15402       7   15336   15342  -15348   15402       8
   15336   15342  -15348   15402       9   15336   15342  -15348   15402       6
   15327   15336   15342   15348       2   15321   15327   15336   15339       3
   15321   15327   15336   15342      16   15321   15327  -15336   15342      17
   15321   15327  -15336   15342      18   15321   15327  -15336   15342       6
   15405   15402   15408   15414       2   15402   15408   15414   15423       7
   15402   15408  -15414   15423       8   15402   15408  -15414   15423       9
   15402   15408  -15414   15423       6   15363   15354   15348   15402      10
   15363   15372   15381   15390      10   15354   15348   15402   15405       3
   15354   15348   15402   15408      11   15354   15348  -15402   15408      12
   15354   15348  -15402   15408      13   15354   15348  -15402   15408       6
   15354   15363   15372   15381      21   15354   15363  -15372   15381      22
   15354   15363  -15372   15381      23   15348   15354   15363   15372      21
   15348   15354  -15363   15372      22   15348   15354  -15363   15372      23
   15348   15402   15408   15414       2   15342   15348   15354   15363      10
   15342   15348   15402   15405       3   15342   15348   15402   15408      16
   15342   15348  -15402   15408      17   15342   15348  -15402   15408      18
   15342   15348  -15402   15408       6   15426   15423   15429   15435       2
   15423   15429   15435   15441       1   15423   15429  -15435   15441       4
   15423   15429  -15435   15441       5   15423   15429  -15435   15441       6
   15423   15429   15435   15459       7   15423   15429  -15435   15459       8
   15423   15429  -15435   15459       9   15423   15429  -15435   15459       6
   15414   15423   15429   15435       2   15408   15414   15423   15426       3
   15408   15414   15423   15429      16   15408   15414  -15423   15429      17
   15408   15414  -15423   15429      18   15408   15414  -15423   15429       6
   15462   15459   15465   15471       2   15459   15465   15471   15477       1
   15459   15465  -15471   15477       4   15459   15465  -15471   15477       5
   15459   15465  -15471   15477       6   15459   15465   15471   15525       7
   15459   15465  -15471   15525       8   15459   15465  -15471   15525       9
   15459   15465  -15471   15525       6   15450   15441   15435   15459      24
   15450   15441  -15435   15459      25   15450   15441  -15435   15459      26
   15450   15441  -15435   15459      27   15441   15435   15459   15462       3
   15441   15435   15459   15465      11   15441   15435  -15459   15465      12
   15441   15435  -15459   15465      13   15441   15435  -15459   15465       6
   15435   15441   15450   15453       7   15435   15441  -15450   15453      28
   15435   15441  -15450   15453      29   15435   15441  -15450   15453      30
   15435   15441   15450   15456       7   15435   15441  -15450   15456      28
   15435   15441  -15450   15456      29   15435   15441  -15450   15456      30
   15435   15459   15465   15471       2   15429   15435   15441   15450      31
   15429   15435  -15441   15450      32   15429   15435  -15441   15450      26
   15429   15435  -15441   15450      33   15429   15435   15459   15462       3
   15429   15435   15459   15465      16   15429   15435  -15459   15465      17
   15429   15435  -15459   15465      18   15429   15435  -15459   15465       6
   15528   15525   15531   15537       2   15525   15531   15537   15543       1
   15525   15531  -15537   15543       4   15525   15531  -15537   15543       5
   15525   15531  -15537   15543       6   15525   15531   15537   15555       7
   15525   15531  -15537   15555       8   15525   15531  -15537   15555       9
   15525   15531  -15537   15555       6   15486   15477   15471   15525      10
   15486   15495   15504   15513      10   15477   15471   15525   15528       3
   15477   15471   15525   15531      11   15477   15471  -15525   15531      12
   15477   15471  -15525   15531      13   15477   15471  -15525   15531       6
   15477   15486   15495   15504      21   15477   15486  -15495   15504      22
   15477   15486  -15495   15504      23   15471   15477   15486   15495      21
   15471   15477  -15486   15495      22   15471   15477  -15486   15495      23
   15471   15525   15531   15537       2   15465   15471   15477   15486      10
   15465   15471   15525   15528       3   15465   15471   15525   15531      16
   15465   15471  -15525   15531      17   15465   15471  -15525   15531      18
   15465   15471  -15525   15531       6   15558   15555   15561   15567       2
   15555   15561   15567   15573       1   15555   15561  -15567   15573       4
   15555   15561  -15567   15573       5   15555   15561  -15567   15573       6
   15555   15561   15567   15606       7   15555   15561  -15567   15606       8
   15555   15561  -15567   15606       9   15555   15561  -15567   15606       6
   15543   15537   15555   15558       3   15543   15537   15555   15561      11
   15543   15537  -15555   15561      12   15543   15537  -15555   15561      13
   15543   15537  -15555   15561       6   15537   15555   15561   15567       2
   15531   15537   15555   15558       3   15531   15537   15555   15561      16
   15531   15537  -15555   15561      17   15531   15537  -15555   15561      18
   15531   15537  -15555   15561       6   15609   15606   15612   15618       2
   15606   15612   15618   15624       1   15606   15612  -15618   15624       4
   15606   15612  -15618   15624       5   15606   15612  -15618   15624       6
   15606   15612   15618   15663       7   15606   15612  -15618   15663       8
   15606   15612  -15618   15663       9   15606   15612  -15618   15663       6
   15582   15573   15567   15606      64   15582   15573  -15567   15606      65
   15582   15573  -15567   15606      54   15582   15573  -15567   15606      66
   15573   15567   15606   15609       3   15573   15567   15606   15612      11
   15573   15567  -15606   15612      12   15573   15567  -15606   15612      13
   15573   15567  -15606   15612       6   15573   15582   15591   15594       7
   15573   15582   15591   15597      78   15573   15582  -15591   15597      79
   15573   15582  -15591   15597      80   15573   15582  -15591   15597      81
   15567   15573   15582   15591      82   15567   15573  -15582   15591      83
   15567   15573  -15582   15591      84   15567   15573  -15582   15591      85
   15567   15606   15612   15618       2   15561   15567   15573   15582      75
   15561   15567  -15573   15582      76   15561   15567  -15573   15582      54
   15561   15567  -15573   15582      77   15561   15567   15606   15609       3
   15561   15567   15606   15612      16   15561   15567  -15606   15612      17
   15561   15567  -15606   15612      18   15561   15567  -15606   15612       6
   15666   15663   15669   15675       2   15663   15669   15675   15681       1
   15663   15669  -15675   15681       4   15663   15669  -15675   15681       5
   15663   15669  -15675   15681       6   15663   15669   15675   15708       7
   15663   15669  -15675   15708       8   15663   15669  -15675   15708       9
   15663   15669  -15675   15708       6   15642   15624   15618   15663     103
   15642   15624  -15618   15663     104   15642   15624  -15618   15663     105
   15642   15624  -15618   15663     106   15630   15624   15618   15663      34
   15630   15624  -15618   15663      35   15630   15624  -15618   15663      36
   15630   15624  -15618   15663      37   15630   15624   15642   15651     107
   15630   15624  -15642   15651     108   15630   15624  -15642   15651     109
   15630   15624  -15642   15651     110   15624   15618   15663   15666       3
   15624   15618   15663   15669      11   15624   15618  -15663   15669      12
   15624   15618  -15663   15669      13   15624   15618  -15663   15669       6
   15618   15624   15642   15651     111   15618   15624  -15642   15651     112
   15618   15624  -15642   15651     109   15618   15624  -15642   15651     113
   15618   15663   15669   15675       2   15612   15618   15624   15630      38
   15612   15618  -15624   15630      39   15612   15618  -15624   15630      36
   15612   15618  -15624   15630      40   15612   15618   15624   15642     114
   15612   15618  -15624   15642     115   15612   15618  -15624   15642     105
   15612   15618  -15624   15642     116   15612   15618   15663   15666       3
   15612   15618   15663   15669      16   15612   15618  -15663   15669      17
   15612   15618  -15663   15669      18   15612   15618  -15663   15669       6
   15711   15708   15714   15720       2   15708   15714   15720   15726       1
   15708   15714  -15720   15726       4   15708   15714  -15720   15726       5
   15708   15714  -15720   15726       6   15708   15714   15720   15774       7
   15708   15714  -15720   15774       8   15708   15714  -15720   15774       9
   15708   15714  -15720   15774       6   15690   15681   15675   15708      64
   15690   15681  -15675   15708      65   15690   15681  -15675   15708      54
   15690   15681  -15675   15708      66   15681   15675   15708   15711       3
   15681   15675   15708   15714      11   15681   15675  -15708   15714      12
   15681   15675  -15708   15714      13   15681   15675  -15708   15714       6
   15681   15690   15699   15702     117   15681   15690  -15699   15702     118
   15681   15690   15699   15705     117   15681   15690  -15699   15705     118
   15675   15681   15690   15699     119   15675   15681  -15690   15699     120
   15675   15681  -15690   15699     121   15675   15681  -15690   15699     122
   15675   15708   15714   15720       2   15669   15675   15681   15690      75
   15669   15675  -15681   15690      76   15669   15675  -15681   15690      54
   15669   15675  -15681   15690      77   15669   15675   15708   15711       3
   15669   15675   15708   15714      16   15669   15675  -15708   15714      17
   15669   15675  -15708   15714      18   15669   15675  -15708   15714       6
   15777   15774   15780   15786       2   15774   15780   15786   15792       1
   15774   15780  -15786   15792       4   15774   15780  -15786   15792       5
   15774   15780  -15786   15792       6   15774   15780   15786   15846       7
   15774   15780  -15786   15846       8   15774   15780  -15786   15846       9
   15774   15780  -15786   15846       6   15735   15726   15720   15774      10
   15735   15744   15753   15762      10   15726   15720   15774   15777       3
   15726   15720   15774   15780      11   15726   15720  -15774   15780      12
   15726   15720  -15774   15780      13   15726   15720  -15774   15780       6
   15726   15735   15744   15753      21   15726   15735  -15744   15753      22
   15726   15735  -15744   15753      23   15720   15726   15735   15744      21
   15720   15726  -15735   15744      22   15720   15726  -15735   15744      23
   15720   15774   15780   15786       2   15714   15720   15726   15735      10
   15714   15720   15774   15777       3   15714   15720   15774   15780      16
   15714   15720  -15774   15780      17   15714   15720  -15774   15780      18
   15714   15720  -15774   15780       6   15849   15846   15852   15858       2
   15846   15852   15858   15864       1   15846   15852  -15858   15864       4
   15846   15852  -15858   15864       5   15846   15852  -15858   15864       6
   15846   15852   15858   15903       7   15846   15852  -15858   15903       8
   15846   15852  -15858   15903       9   15846   15852  -15858   15903       6
   15810   15819   15825   15828      51   15810   15819  -15825   15828       6
   15810   15819   15825   15837      51   15810   15819  -15825   15837       6
   15801   15792   15786   15846      10   15801   15810   15819   15825       7
   15801   15810  -15819   15825      29   15792   15786   15846   15849       3
   15792   15786   15846   15852      11   15792   15786  -15846   15852      12
   15792   15786  -15846   15852      13   15792   15786  -15846   15852       6
   15792   15801   15810   15819      10   15786   15792   15801   15810      21
   15786   15792  -15801   15810      22   15786   15792  -15801   15810      23
   15786   15846   15852   15858       2   15780   15786   15792   15801      10
   15780   15786   15846   15849       3   15780   15786   15846   15852      16
   15780   15786  -15846   15852      17   15780   15786  -15846   15852      18
   15780   15786  -15846   15852       6   15906   15903   15909   15915       2
   15903   15909   15915   15921       1   15903   15909  -15915   15921       4
   15903   15909  -15915   15921       5   15903   15909  -15915   15921       6
   15903   15909   15915   15954       7   15903   15909  -15915   15954       8
   15903   15909  -15915   15954       9   15903   15909  -15915   15954       6
   15882   15864   15858   15903     103   15882   15864  -15858   15903     104
   15882   15864  -15858   15903     105   15882   15864  -15858   15903     106
   15870   15864   15858   15903      34   15870   15864  -15858   15903      35
   15870   15864  -15858   15903      36   15870   15864  -15858   15903      37
   15870   15864   15882   15891     107   15870   15864  -15882   15891     108
   15870   15864  -15882   15891     109   15870   15864  -15882   15891     110
   15864   15858   15903   15906       3   15864   15858   15903   15909      11
   15864   15858  -15903   15909      12   15864   15858  -15903   15909      13
   15864   15858  -15903   15909       6   15858   15864   15882   15891     111
   15858   15864  -15882   15891     112   15858   15864  -15882   15891     109
   15858   15864  -15882   15891     113   15858   15903   15909   15915       2
   15852   15858   15864   15870      38   15852   15858  -15864   15870      39
   15852   15858  -15864   15870      36   15852   15858  -15864   15870      40
   15852   15858   15864   15882     114   15852   15858  -15864   15882     115
   15852   15858  -15864   15882     105   15852   15858  -15864   15882     116
   15852   15858   15903   15906       3   15852   15858   15903   15909      16
   15852   15858  -15903   15909      17   15852   15858  -15903   15909      18
   15852   15858  -15903   15909       6   15957   15954   15960   15966       2
   15954   15960   15966   15972       1   15954   15960  -15966   15972       4
   15954   15960  -15966   15972       5   15954   15960  -15966   15972       6
   15954   15960   15966   15999       7   15954   15960  -15966   15999       8
   15954   15960  -15966   15999       9   15954   15960  -15966   15999       6
   15930   15921   15915   15954      64   15930   15921  -15915   15954      65
   15930   15921  -15915   15954      54   15930   15921  -15915   15954      66
   15921   15915   15954   15957       3   15921   15915   15954   15960      11
   15921   15915  -15954   15960      12   15921   15915  -15954   15960      13
   15921   15915  -15954   15960       6   15921   15930   15939   15942       7
   15921   15930   15939   15945      78   15921   15930  -15939   15945      79
   15921   15930  -15939   15945      80   15921   15930  -15939   15945      81
   15915   15921   15930   15939      82   15915   15921  -15930   15939      83
   15915   15921  -15930   15939      84   15915   15921  -15930   15939      85
   15915   15954   15960   15966       2   15909   15915   15921   15930      75
   15909   15915  -15921   15930      76   15909   15915  -15921   15930      54
   15909   15915  -15921   15930      77   15909   15915   15954   15957       3
   15909   15915   15954   15960      16   15909   15915  -15954   15960      17
   15909   15915  -15954   15960      18   15909   15915  -15954   15960       6
   16002   15999   16005   16011       2   15999   16005   16011   16017       1
   15999   16005  -16011   16017       4   15999   16005  -16011   16017       5
   15999   16005  -16011   16017       6   15999   16005   16011   16056       7
   15999   16005  -16011   16056       8   15999   16005  -16011   16056       9
   15999   16005  -16011   16056       6   15981   15972   15966   15999      64
   15981   15972  -15966   15999      65   15981   15972  -15966   15999      54
   15981   15972  -15966   15999      66   15972   15966   15999   16002       3
   15972   15966   15999   16005      11   15972   15966  -15999   16005      12
   15972   15966  -15999   16005      13   15972   15966  -15999   16005       6
   15972   15981   15990   15993     117   15972   15981  -15990   15993     118
   15972   15981   15990   15996     117   15972   15981  -15990   15996     118
   15966   15972   15981   15990     119   15966   15972  -15981   15990     120
   15966   15972  -15981   15990     121   15966   15972  -15981   15990     122
   15966   15999   16005   16011       2   15960   15966   15972   15981      75
   15960   15966  -15972   15981      76   15960   15966  -15972   15981      54
   15960   15966  -15972   15981      77   15960   15966   15999   16002       3
   15960   15966   15999   16005      16   15960   15966  -15999   16005      17
   15960   15966  -15999   16005      18   15960   15966  -15999   16005       6
   16059   16056   16062   16068       2   16056   16062   16068   16074       1
   16056   16062  -16068   16074       4   16056   16062  -16068   16074       5
   16056   16062  -16068   16074       6   16056   16062   16068   16113       7
   16056   16062  -16068   16113       8   16056   16062  -16068   16113       9
   16056   16062  -16068   16113       6   16035   16017   16011   16056     103
   16035   16017  -16011   16056     104   16035   16017  -16011   16056     105
   16035   16017  -16011   16056     106   16023   16017   16011   16056      34
   16023   16017  -16011   16056      35   16023   16017  -16011   16056      36
   16023   16017  -16011   16056      37   16023   16017   16035   16044     107
   16023   16017  -16035   16044     108   16023   16017  -16035   16044     109
   16023   16017  -16035   16044     110   16017   16011   16056   16059       3
   16017   16011   16056   16062      11   16017   16011  -16056   16062      12
   16017   16011  -16056   16062      13   16017   16011  -16056   16062       6
   16011   16017   16035   16044     111   16011   16017  -16035   16044     112
   16011   16017  -16035   16044     109   16011   16017  -16035   16044     113
   16011   16056   16062   16068       2   16005   16011   16017   16023      38
   16005   16011  -16017   16023      39   16005   16011  -16017   16023      36
   16005   16011  -16017   16023      40   16005   16011   16017   16035     114
   16005   16011  -16017   16035     115   16005   16011  -16017   16035     105
   16005   16011  -16017   16035     116   16005   16011   16056   16059       3
   16005   16011   16056   16062      16   16005   16011  -16056   16062      17
   16005   16011  -16056   16062      18   16005   16011  -16056   16062       6
   16116   16113   16119   16125       2   16113   16119   16125   16131       1
   16113   16119  -16125   16131       4   16113   16119  -16125   16131       5
   16113   16119  -16125   16131       6   16113   16119   16125   16158       7
   16113   16119  -16125   16158       8   16113   16119  -16125   16158       9
   16113   16119  -16125   16158       6   16092   16074   16068   16113     103
   16092   16074  -16068   16113     104   16092   16074  -16068   16113     105
   16092   16074  -16068   16113     106   16080   16074   16068   16113      34
   16080   16074  -16068   16113      35   16080   16074  -16068   16113      36
   16080   16074  -16068   16113      37   16080   16074   16092   16101     107
   16080   16074  -16092   16101     108   16080   16074  -16092   16101     109
   16080   16074  -16092   16101     110   16074   16068   16113   16116       3
   16074   16068   16113   16119      11   16074   16068  -16113   16119      12
   16074   16068  -16113   16119      13   16074   16068  -16113   16119       6
   16068   16074   16092   16101     111   16068   16074  -16092   16101     112
   16068   16074  -16092   16101     109   16068   16074  -16092   16101     113
   16068   16113   16119   16125       2   16062   16068   16074   16080      38
   16062   16068  -16074   16080      39   16062   16068  -16074   16080      36
   16062   16068  -16074   16080      40   16062   16068   16074   16092     114
   16062   16068  -16074   16092     115   16062   16068  -16074   16092     105
   16062   16068  -16074   16092     116   16062   16068   16113   16116       3
   16062   16068   16113   16119      16   16062   16068  -16113   16119      17
   16062   16068  -16113   16119      18   16062   16068  -16113   16119       6
   16161   16158   16164   16170       2   16158   16164   16170   16176       1
   16158   16164  -16170   16176       4   16158   16164  -16170   16176       5
   16158   16164  -16170   16176       6   16158   16164   16170   16209       7
   16158   16164  -16170   16209       8   16158   16164  -16170   16209       9
   16158   16164  -16170   16209       6   16140   16131   16125   16158      64
   16140   16131  -16125   16158      65   16140   16131  -16125   16158      54
   16140   16131  -16125   16158      66   16131   16125   16158   16161       3
   16131   16125   16158   16164      11   16131   16125  -16158   16164      12
   16131   16125  -16158   16164      13   16131   16125  -16158   16164       6
   16131   16140   16149   16152     117   16131   16140  -16149   16152     118
   16131   16140   16149   16155     117   16131   16140  -16149   16155     118
   16125   16131   16140   16149     119   16125   16131  -16140   16149     120
   16125   16131  -16140   16149     121   16125   16131  -16140   16149     122
   16125   16158   16164   16170       2   16119   16125   16131   16140      75
   16119   16125  -16131   16140      76   16119   16125  -16131   16140      54
   16119   16125  -16131   16140      77   16119   16125   16158   16161       3
   16119   16125   16158   16164      16   16119   16125  -16158   16164      17
   16119   16125  -16158   16164      18   16119   16125  -16158   16164       6
   16212   16209   16215   16221       2   16209   16215   16221   16227       1
   16209   16215  -16221   16227       4   16209   16215  -16221   16227       5
   16209   16215  -16221   16227       6   16209   16215   16221   16266       7
   16209   16215  -16221   16266       8   16209   16215  -16221   16266       9
   16209   16215  -16221   16266       6   16185   16176   16170   16209      64
   16185   16176  -16170   16209      65   16185   16176  -16170   16209      54
   16185   16176  -16170   16209      66   16176   16170   16209   16212       3
   16176   16170   16209   16215      11   16176   16170  -16209   16215      12
   16176   16170  -16209   16215      13   16176   16170  -16209   16215       6
   16176   16185   16194   16197       7   16176   16185   16194   16200      78
   16176   16185  -16194   16200      79   16176   16185  -16194   16200      80
   16176   16185  -16194   16200      81   16170   16176   16185   16194      82
   16170   16176  -16185   16194      83   16170   16176  -16185   16194      84
   16170   16176  -16185   16194      85   16170   16209   16215   16221       2
   16164   16170   16176   16185      75   16164   16170  -16176   16185      76
   16164   16170  -16176   16185      54   16164   16170  -16176   16185      77
   16164   16170   16209   16212       3   16164   16170   16209   16215      16
   16164   16170  -16209   16215      17   16164   16170  -16209   16215      18
   16164   16170  -16209   16215       6   16269   16266   16272   16278       2
   16266   16272   16278   16284       1   16266   16272  -16278   16284       4
   16266   16272  -16278   16284       5   16266   16272  -16278   16284       6
   16266   16272   16278   16302       7   16266   16272  -16278   16302       8
   16266   16272  -16278   16302       9   16266   16272  -16278   16302       6
   16236   16227   16221   16266      52   16236   16227  -16221   16266      53
   16236   16227  -16221   16266      54   16236   16227  -16221   16266      55
   16227   16221   16266   16269       3   16227   16221   16266   16272      11
   16227   16221  -16266   16272      12   16227   16221  -16266   16272      13
   16227   16221  -16266   16272       6   16221   16227   16236   16242      56
   16221   16227  -16236   16242      57   16221   16227  -16236   16242      58
   16221   16227  -16236   16242      59   16221   16227   16236   16254      56
   16221   16227  -16236   16254      57   16221   16227  -16236   16254      58
   16221   16227  -16236   16254      59   16221   16266   16272   16278       2
   16215   16221   16227   16236      60   16215   16221  -16227   16236      61
   16215   16221  -16227   16236      54   16215   16221  -16227   16236      62
   16215   16221   16266   16269       3   16215   16221   16266   16272      16
   16215   16221  -16266   16272      17   16215   16221  -16266   16272      18
   16215   16221  -16266   16272       6   16305   16302   16308   16314       2
   16302   16308   16314   16320       1   16302   16308  -16314   16320       4
   16302   16308  -16314   16320       5   16302   16308  -16314   16320       6
   16302   16308   16314   16350       7   16302   16308  -16314   16350       8
   16302   16308  -16314   16350       9   16302   16308  -16314   16350       6
   16293   16284   16278   16302      24   16293   16284  -16278   16302      25
   16293   16284  -16278   16302      26   16293   16284  -16278   16302      27
   16284   16278   16302   16305       3   16284   16278   16302   16308      11
   16284   16278  -16302   16308      12   16284   16278  -16302   16308      13
   16284   16278  -16302   16308       6   16278   16284   16293   16296       7
   16278   16284  -16293   16296      28   16278   16284  -16293   16296      29
   16278   16284  -16293   16296      30   16278   16284   16293   16299       7
   16278   16284  -16293   16299      28   16278   16284  -16293   16299      29
   16278   16284  -16293   16299      30   16278   16302   16308   16314       2
   16272   16278   16284   16293      31   16272   16278  -16284   16293      32
   16272   16278  -16284   16293      26   16272   16278  -16284   16293      33
   16272   16278   16302   16305       3   16272   16278   16302   16308      16
   16272   16278  -16302   16308      17   16272   16278  -16302   16308      18
   16272   16278  -16302   16308       6   16353   16350   16356   16362       2
   16350   16356   16362   16368       1   16350   16356  -16362   16368       4
   16350   16356  -16362   16368       5   16350   16356  -16362   16368       6
   16350   16356   16362   16392       7   16350   16356  -16362   16392       8
   16350   16356  -16362   16392       9   16350   16356  -16362   16392       6
   16338   16320   16314   16350      34   16338   16320  -16314   16350      35
   16338   16320  -16314   16350      36   16338   16320  -16314   16350      37
   16326   16320   16314   16350      34   16326   16320  -16314   16350      35
   16326   16320  -16314   16350      36   16326   16320  -16314   16350      37
   16320   16314   16350   16353       3   16320   16314   16350   16356      11
   16320   16314  -16350   16356      12   16320   16314  -16350   16356      13
   16320   16314  -16350   16356       6   16314   16350   16356   16362       2
   16308   16314   16320   16326      38   16308   16314  -16320   16326      39
   16308   16314  -16320   16326      36   16308   16314  -16320   16326      40
   16308   16314   16320   16338      38   16308   16314  -16320   16338      39
   16308   16314  -16320   16338      36   16308   16314  -16320   16338      40
   16308   16314   16350   16353       3   16308   16314   16350   16356      16
   16308   16314  -16350   16356      17   16308   16314  -16350   16356      18
   16308   16314  -16350   16356       6   16395   16392   16398   16404       2
   16392   16398   16404   16410       1   16392   16398  -16404   16410       4
   16392   16398  -16404   16410       5   16392   16398  -16404   16410       6
   16392   16398   16404   16434       7   16392   16398  -16404   16434       8
   16392   16398  -16404   16434       9   16392   16398  -16404   16434       6
   16386   16368   16362   16392      86   16386   16368  -16362   16392      87
   16386   16368  -16362   16392      88   16386   16368  -16362   16392      89
   16374   16368   16362   16392      34   16374   16368  -16362   16392      35
   16374   16368  -16362   16392      36   16374   16368  -16362   16392      37
   16368   16362   16392   16395       3   16368   16362   16392   16398      11
   16368   16362  -16392   16398      12   16368   16362  -16392   16398      13
   16368   16362  -16392   16398       6   16362   16392   16398   16404       2
   16356   16362   16368   16374      38   16356   16362  -16368   16374      39
   16356   16362  -16368   16374      36   16356   16362  -16368   16374      40
   16356   16362   16368   16386      99   16356   16362  -16368   16386     100
   16356   16362  -16368   16386      88   16356   16362  -16368   16386     101
   16356   16362   16392   16395       3   16356   16362   16392   16398      16
   16356   16362  -16392   16398      17   16356   16362  -16392   16398      18
   16356   16362  -16392   16398       6   16437   16434   16440   16446       2
   16434   16440   16446   16452       1   16434   16440  -16446   16452       4
   16434   16440  -16446   16452       5   16434   16440  -16446   16452       6
   16434   16440   16446   16467       7   16434   16440  -16446   16467       8
   16434   16440  -16446   16467       9   16434   16440  -16446   16467       6
   16428   16410   16404   16434      86   16428   16410  -16404   16434      87
   16428   16410  -16404   16434      88   16428   16410  -16404   16434      89
   16416   16410   16404   16434      34   16416   16410  -16404   16434      35
   16416   16410  -16404   16434      36   16416   16410  -16404   16434      37
   16410   16404   16434   16437       3   16410   16404   16434   16440      11
   16410   16404  -16434   16440      12   16410   16404  -16434   16440      13
   16410   16404  -16434   16440       6   16404   16434   16440   16446       2
   16398   16404   16410   16416      38   16398   16404  -16410   16416      39
   16398   16404  -16410   16416      36   16398   16404  -16410   16416      40
   16398   16404   16410   16428      99   16398   16404  -16410   16428     100
   16398   16404  -16410   16428      88   16398   16404  -16410   16428     101
   16398   16404   16434   16437       3   16398   16404   16434   16440      16
   16398   16404  -16434   16440      17   16398   16404  -16434   16440      18
   16398   16404  -16434   16440       6   16470   16467   16473   16479       2
   16467   16473   16479   16485       1   16467   16473  -16479   16485       4
   16467   16473  -16479   16485       5   16467   16473  -16479   16485       6
   16467   16473   16479   16512       7   16467   16473  -16479   16512       8
   16467   16473  -16479   16512       9   16467   16473  -16479   16512       6
   16461   16452   16446   16467     123   16461   16452  -16446   16467     124
   16461   16452  -16446   16467     125   16461   16452  -16446   16467     126
   16452   16446   16467   16470       3   16452   16446   16467   16473      11
   16452   16446  -16467   16473      12   16452   16446  -16467   16473      13
   16452   16446  -16467   16473       6   16446   16467   16473   16479       2
   16440   16446   16452   16461     131   16440   16446  -16452   16461     132
   16440   16446  -16452   16461     125   16440   16446  -16452   16461     133
   16440   16446   16467   16470       3   16440   16446   16467   16473      16
   16440   16446  -16467   16473      17   16440   16446  -16467   16473      18
   16440   16446  -16467   16473       6   16515   16512   16518   16524       2
   16512   16518   16524   16530       1   16512   16518  -16524   16530       4
   16512   16518  -16524   16530       5   16512   16518  -16524   16530       6
   16512   16518   16524   16575       7   16512   16518  -16524   16575       8
   16512   16518  -16524   16575       9   16512   16518  -16524   16575       6
   16494   16485   16479   16512      64   16494   16485  -16479   16512      65
   16494   16485  -16479   16512      54   16494   16485  -16479   16512      66
   16485   16479   16512   16515       3   16485   16479   16512   16518      11
   16485   16479  -16512   16518      12   16485   16479  -16512   16518      13
   16485   16479  -16512   16518       6   16485   16494   16503   16506     117
   16485   16494  -16503   16506     118   16485   16494   16503   16509     117
   16485   16494  -16503   16509     118   16479   16485   16494   16503     119
   16479   16485  -16494   16503     120   16479   16485  -16494   16503     121
   16479   16485  -16494   16503     122   16479   16512   16518   16524       2
   16473   16479   16485   16494      75   16473   16479  -16485   16494      76
   16473   16479  -16485   16494      54   16473   16479  -16485   16494      77
   16473   16479   16512   16515       3   16473   16479   16512   16518      16
   16473   16479  -16512   16518      17   16473   16479  -16512   16518      18
   16473   16479  -16512   16518       6   16578   16575   16581   16587       2
   16575   16581   16587   16593       1   16575   16581  -16587   16593       4
   16575   16581  -16587   16593       5   16575   16581  -16587   16593       6
   16575   16581   16587   16620       7   16575   16581  -16587   16620       8
   16575   16581  -16587   16620       9   16575   16581  -16587   16620       6
   16557   16554   16563   16569      41   16548   16542   16539   16569      41
   16548   16554  -16563   16569      41   16542   16539   16569   16563      41
   16542   16548   16554   16557      41   16542   16548  -16554   16563      41
   16539   16530   16524   16575      42   16539   16530  -16524   16575      43
   16539   16530  -16524   16575      44   16539   16530  -16524   16575      45
   16539   16542   16548   16554      41   16539   16569  -16563   16554      41
   16530   16524   16575   16578       3   16530   16524   16575   16581      11
   16530   16524  -16575   16581      12   16530   16524  -16575   16581      13
   16530   16524  -16575   16581       6   16530   16539   16542   16548      41
   16530   16539   16569   16563      41   16524   16530   16539   16542       7
   16524   16530  -16539   16542      46   16524   16530  -16539   16542      29
   16524   16530  -16539   16542      47   16524   16530   16539   16569       7
   16524   16530  -16539   16569      46   16524   16530  -16539   16569      29
   16524   16530  -16539   16569      47   16524   16575   16581   16587       2
   16518   16524   16530   16539      48   16518   16524  -16530   16539      49
   16518   16524  -16530   16539      44   16518   16524  -16530   16539      50
   16518   16524   16575   16578       3   16518   16524   16575   16581      16
   16518   16524  -16575   16581      17   16518   16524  -16575   16581      18
   16518   16524  -16575   16581       6   16623   16620   16626   16632       2
   16620   16626   16632   16638       1   16620   16626  -16632   16638       4
   16620   16626  -16632   16638       5   16620   16626  -16632   16638       6
   16620   16626   16632   16686       7   16620   16626  -16632   16686       8
   16620   16626  -16632   16686       9   16620   16626  -16632   16686       6
   16602   16593   16587   16620      64   16602   16593  -16587   16620      65
   16602   16593  -16587   16620      54   16602   16593  -16587   16620      66
   16593   16587   16620   16623       3   16593   16587   16620   16626      11
   16593   16587  -16620   16626      12   16593   16587  -16620   16626      13
   16593   16587  -16620   16626       6   16593   16602   16611   16614     117
   16593   16602  -16611   16614     118   16593   16602   16611   16617     117
   16593   16602  -16611   16617     118   16587   16593   16602   16611     119
   16587   16593  -16602   16611     120   16587   16593  -16602   16611     121
   16587   16593  -16602   16611     122   16587   16620   16626   16632       2
   16581   16587   16593   16602      75   16581   16587  -16593   16602      76
   16581   16587  -16593   16602      54   16581   16587  -16593   16602      77
   16581   16587   16620   16623       3   16581   16587   16620   16626      16
   16581   16587  -16620   16626      17   16581   16587  -16620   16626      18
   16581   16587  -16620   16626       6   16689   16686   16692   16698       2
   16686   16692   16698   16704       1   16686   16692  -16698   16704       4
   16686   16692  -16698   16704       5   16686   16692  -16698   16704       6
   16686   16692   16698   16731       7   16686   16692  -16698   16731       8
   16686   16692  -16698   16731       9   16686   16692  -16698   16731       6
   16647   16638   16632   16686      10   16647   16656   16665   16674      10
   16638   16632   16686   16689       3   16638   16632   16686   16692      11
   16638   16632  -16686   16692      12   16638   16632  -16686   16692      13
   16638   16632  -16686   16692       6   16638   16647   16656   16665      21
   16638   16647  -16656   16665      22   16638   16647  -16656   16665      23
   16632   16638   16647   16656      21   16632   16638  -16647   16656      22
   16632   16638  -16647   16656      23   16632   16686   16692   16698       2
   16626   16632   16638   16647      10   16626   16632   16686   16689       3
   16626   16632   16686   16692      16   16626   16632  -16686   16692      17
   16626   16632  -16686   16692      18   16626   16632  -16686   16692       6
   16734   16731   16737   16743       2   16731   16737   16743   16749       1
   16731   16737  -16743   16749       4   16731   16737  -16743   16749       5
   16731   16737  -16743   16749       6   16731   16737   16743   16797       7
   16731   16737  -16743   16797       8   16731   16737  -16743   16797       9
   16731   16737  -16743   16797       6   16713   16704   16698   16731      64
   16713   16704  -16698   16731      65   16713   16704  -16698   16731      54
   16713   16704  -16698   16731      66   16704   16698   16731   16734       3
   16704   16698   16731   16737      11   16704   16698  -16731   16737      12
   16704   16698  -16731   16737      13   16704   16698  -16731   16737       6
   16704   16713   16722   16725     117   16704   16713  -16722   16725     118
   16704   16713   16722   16728     117   16704   16713  -16722   16728     118
   16698   16704   16713   16722     119   16698   16704  -16713   16722     120
   16698   16704  -16713   16722     121   16698   16704  -16713   16722     122
   16698   16731   16737   16743       2   16692   16698   16704   16713      75
   16692   16698  -16704   16713      76   16692   16698  -16704   16713      54
   16692   16698  -16704   16713      77   16692   16698   16731   16734       3
   16692   16698   16731   16737      16   16692   16698  -16731   16737      17
   16692   16698  -16731   16737      18   16692   16698  -16731   16737       6
   16800   16797   16803   16809       2   16797   16803   16809   16815       1
   16797   16803  -16809   16815       4   16797   16803  -16809   16815       5
   16797   16803  -16809   16815       6   16797   16803   16809   16854       7
   16797   16803  -16809   16854       8   16797   16803  -16809   16854       9
   16797   16803  -16809   16854       6   16758   16749   16743   16797      10
   16758   16767   16776   16785      10   16749   16743   16797   16800       3
   16749   16743   16797   16803      11   16749   16743  -16797   16803      12
   16749   16743  -16797   16803      13   16749   16743  -16797   16803       6
   16749   16758   16767   16776      21   16749   16758  -16767   16776      22
   16749   16758  -16767   16776      23   16743   16749   16758   16767      21
   16743   16749  -16758   16767      22   16743   16749  -16758   16767      23
   16743   16797   16803   16809       2   16737   16743   16749   16758      10
   16737   16743   16797   16800       3   16737   16743   16797   16803      16
   16737   16743  -16797   16803      17   16737   16743  -16797   16803      18
   16737   16743  -16797   16803       6   16857   16854   16860   16866       2
   16854   16860   16866   16872       1   16854   16860  -16866   16872       4
   16854   16860  -16866   16872       5   16854   16860  -16866   16872       6
   16854   16860   16866   16896       7   16854   16860  -16866   16896       8
   16854   16860  -16866   16896       9   16854   16860  -16866   16896       6
   16824   16815   16809   16854      52   16824   16815  -16809   16854      53
   16824   16815  -16809   16854      54   16824   16815  -16809   16854      55
   16815   16809   16854   16857       3   16815   16809   16854   16860      11
   16815   16809  -16854   16860      12   16815   16809  -16854   16860      13
   16815   16809  -16854   16860       6   16809   16815   16824   16830      56
   16809   16815  -16824   16830      57   16809   16815  -16824   16830      58
   16809   16815  -16824   16830      59   16809   16815   16824   16842      56
   16809   16815  -16824   16842      57   16809   16815  -16824   16842      58
   16809   16815  -16824   16842      59   16809   16854   16860   16866       2
   16803   16809   16815   16824      60   16803   16809  -16815   16824      61
   16803   16809  -16815   16824      54   16803   16809  -16815   16824      62
   16803   16809   16854   16857       3   16803   16809   16854   16860      16
   16803   16809  -16854   16860      17   16803   16809  -16854   16860      18
   16803   16809  -16854   16860       6   16899   16896   16902   16908       2
   16896   16902   16908   16914       1   16896   16902  -16908   16914       4
   16896   16902  -16908   16914       5   16896   16902  -16908   16914       6
   16896   16902   16908   16941       7   16896   16902  -16908   16941       8
   16896   16902  -16908   16941       9   16896   16902  -16908   16941       6
   16881   16872   16866   16896     153   16881   16872  -16866   16896     154
   16881   16872  -16866   16896     155   16881   16872  -16866   16896     156
   16872   16866   16896   16899       3   16872   16866   16896   16902      11
   16872   16866  -16896   16902      12   16872   16866  -16896   16902      13
   16872   16866  -16896   16902       6   16866   16872   16881   16884       7
   16866   16872   16881   16887     157   16866   16872  -16881   16887     158
   16866   16872  -16881   16887     159   16866   16872  -16881   16887     160
   16866   16896   16902   16908       2   16860   16866   16872   16881     161
   16860   16866  -16872   16881     162   16860   16866  -16872   16881     155
   16860   16866  -16872   16881     163   16860   16866   16896   16899       3
   16860   16866   16896   16902      16   16860   16866  -16896   16902      17
   16860   16866  -16896   16902      18   16860   16866  -16896   16902       6
   16944   16941   16947   16953       2   16941   16947   16953   16959       1
   16941   16947  -16953   16959       4   16941   16947  -16953   16959       5
   16941   16947  -16953   16959       6   16941   16947   16953   17013       7
   16941   16947  -16953   17013       8   16941   16947  -16953   17013       9
   16941   16947  -16953   17013       6   16923   16914   16908   16941      64
   16923   16914  -16908   16941      65   16923   16914  -16908   16941      54
   16923   16914  -16908   16941      66   16914   16908   16941   16944       3
   16914   16908   16941   16947      11   16914   16908  -16941   16947      12
   16914   16908  -16941   16947      13   16914   16908  -16941   16947       6
   16914   16923   16932   16935     117   16914   16923  -16932   16935     118
   16914   16923   16932   16938     117   16914   16923  -16932   16938     118
   16908   16914   16923   16932     119   16908   16914  -16923   16932     120
   16908   16914  -16923   16932     121   16908   16914  -16923   16932     122
   16908   16941   16947   16953       2   16902   16908   16914   16923      75
   16902   16908  -16914   16923      76   16902   16908  -16914   16923      54
   16902   16908  -16914   16923      77   16902   16908   16941   16944       3
   16902   16908   16941   16947      16   16902   16908  -16941   16947      17
   16902   16908  -16941   16947      18   16902   16908  -16941   16947       6
   17016   17013   17019   17025       2   17013   17019   17025   17031       1
   17013   17019  -17025   17031       4   17013   17019  -17025   17031       5
   17013   17019  -17025   17031       6   17013   17019   17025   17070       7
   17013   17019  -17025   17070       8   17013   17019  -17025   17070       9
   17013   17019  -17025   17070       6   16977   16986   16992   16995      51
   16977   16986  -16992   16995       6   16977   16986   16992   17004      51
   16977   16986  -16992   17004       6   16968   16959   16953   17013      10
   16968   16977   16986   16992       7   16968   16977  -16986   16992      29
   16959   16953   17013   17016       3   16959   16953   17013   17019      11
   16959   16953  -17013   17019      12   16959   16953  -17013   17019      13
   16959   16953  -17013   17019       6   16959   16968   16977   16986      10
   16953   16959   16968   16977      21   16953   16959  -16968   16977      22
   16953   16959  -16968   16977      23   16953   17013   17019   17025       2
   16947   16953   16959   16968      10   16947   16953   17013   17016       3
   16947   16953   17013   17019      16   16947   16953  -17013   17019      17
   16947   16953  -17013   17019      18   16947   16953  -17013   17019       6
   17073   17070   17076   17082       2   17070   17076   17082   17088       1
   17070   17076  -17082   17088       4   17070   17076  -17082   17088       5
   17070   17076  -17082   17088       6   17070   17076   17082   17100       7
   17070   17076  -17082   17100       8   17070   17076  -17082   17100       9
   17070   17076  -17082   17100       6   17040   17031   17025   17070      52
   17040   17031  -17025   17070      53   17040   17031  -17025   17070      54
   17040   17031  -17025   17070      55   17031   17025   17070   17073       3
   17031   17025   17070   17076      11   17031   17025  -17070   17076      12
   17031   17025  -17070   17076      13   17031   17025  -17070   17076       6
   17025   17031   17040   17046      56   17025   17031  -17040   17046      57
   17025   17031  -17040   17046      58   17025   17031  -17040   17046      59
   17025   17031   17040   17058      56   17025   17031  -17040   17058      57
   17025   17031  -17040   17058      58   17025   17031  -17040   17058      59
   17025   17070   17076   17082       2   17019   17025   17031   17040      60
   17019   17025  -17031   17040      61   17019   17025  -17031   17040      54
   17019   17025  -17031   17040      62   17019   17025   17070   17073       3
   17019   17025   17070   17076      16   17019   17025  -17070   17076      17
   17019   17025  -17070   17076      18   17019   17025  -17070   17076       6
   17103   17100   17106   17112       2   17100   17106   17112   17118       1
   17100   17106  -17112   17118       4   17100   17106  -17112   17118       5
   17100   17106  -17112   17118       6   17100   17106   17112   17166       7
   17100   17106  -17112   17166       8   17100   17106  -17112   17166       9
   17100   17106  -17112   17166       6   17088   17082   17100   17103       3
   17088   17082   17100   17106      11   17088   17082  -17100   17106      12
   17088   17082  -17100   17106      13   17088   17082  -17100   17106       6
   17082   17100   17106   17112       2   17076   17082   17100   17103       3
   17076   17082   17100   17106      16   17076   17082  -17100   17106      17
   17076   17082  -17100   17106      18   17076   17082  -17100   17106       6
   17169   17166   17172   17178       2   17166   17172   17178   17184       1
   17166   17172  -17178   17184       4   17166   17172  -17178   17184       5
   17166   17172  -17178   17184       6   17166   17172   17178   17223       7
   17166   17172  -17178   17223       8   17166   17172  -17178   17223       9
   17166   17172  -17178   17223       6   17127   17118   17112   17166      10
   17127   17136   17145   17154      10   17118   17112   17166   17169       3
   17118   17112   17166   17172      11   17118   17112  -17166   17172      12
   17118   17112  -17166   17172      13   17118   17112  -17166   17172       6
   17118   17127   17136   17145      21   17118   17127  -17136   17145      22
   17118   17127  -17136   17145      23   17112   17118   17127   17136      21
   17112   17118  -17127   17136      22   17112   17118  -17127   17136      23
   17112   17166   17172   17178       2   17106   17112   17118   17127      10
   17106   17112   17166   17169       3   17106   17112   17166   17172      16
   17106   17112  -17166   17172      17   17106   17112  -17166   17172      18
   17106   17112  -17166   17172       6   17226   17223   17229   17235       2
   17223   17229   17235   17241       1   17223   17229  -17235   17241       4
   17223   17229  -17235   17241       5   17223   17229  -17235   17241       6
   17223   17229   17235   17256       7   17223   17229  -17235   17256       8
   17223   17229  -17235   17256       9   17223   17229  -17235   17256       6
   17193   17184   17178   17223      52   17193   17184  -17178   17223      53
   17193   17184  -17178   17223      54   17193   17184  -17178   17223      55
   17184   17178   17223   17226       3   17184   17178   17223   17229      11
   17184   17178  -17223   17229      12   17184   17178  -17223   17229      13
   17184   17178  -17223   17229       6   17178   17184   17193   17199      56
   17178   17184  -17193   17199      57   17178   17184  -17193   17199      58
   17178   17184  -17193   17199      59   17178   17184   17193   17211      56
   17178   17184  -17193   17211      57   17178   17184  -17193   17211      58
   17178   17184  -17193   17211      59   17178   17223   17229   17235       2
   17172   17178   17184   17193      60   17172   17178  -17184   17193      61
   17172   17178  -17184   17193      54   17172   17178  -17184   17193      62
   17172   17178   17223   17226       3   17172   17178   17223   17229      16
   17172   17178  -17223   17229      17   17172   17178  -17223   17229      18
   17172   17178  -17223   17229       6   17259   17256   17262   17268       2
   17256   17262   17268   17274       1   17256   17262  -17268   17274       4
   17256   17262  -17268   17274       5   17256   17262  -17268   17274       6
   17256   17262   17268   17292       7   17256   17262  -17268   17292       8
   17256   17262  -17268   17292       9   17256   17262  -17268   17292       6
   17250   17241   17235   17256     123   17250   17241  -17235   17256     124
   17250   17241  -17235   17256     125   17250   17241  -17235   17256     126
   17241   17235   17256   17259       3   17241   17235   17256   17262      11
   17241   17235  -17256   17262      12   17241   17235  -17256   17262      13
   17241   17235  -17256   17262       6   17235   17256   17262   17268       2
   17229   17235   17241   17250     131   17229   17235  -17241   17250     132
   17229   17235  -17241   17250     125   17229   17235  -17241   17250     133
   17229   17235   17256   17259       3   17229   17235   17256   17262      16
   17229   17235  -17256   17262      17   17229   17235  -17256   17262      18
   17229   17235  -17256   17262       6   17295   17292   17298   17304       2
   17292   17298   17304   17313       7   17292   17298  -17304   17313       8
   17292   17298  -17304   17313       9   17292   17298  -17304   17313       6
   17283   17274   17268   17292      24   17283   17274  -17268   17292      25
   17283   17274  -17268   17292      26   17283   17274  -17268   17292      27
   17274   17268   17292   17295       3   17274   17268   17292   17298      11
   17274   17268  -17292   17298      12   17274   17268  -17292   17298      13
   17274   17268  -17292   17298       6   17268   17274   17283   17286       7
   17268   17274  -17283   17286      28   17268   17274  -17283   17286      29
   17268   17274  -17283   17286      30   17268   17274   17283   17289       7
   17268   17274  -17283   17289      28   17268   17274  -17283   17289      29
   17268   17274  -17283   17289      30   17268   17292   17298   17304       2
   17262   17268   17274   17283      31   17262   17268  -17274   17283      32
   17262   17268  -17274   17283      26   17262   17268  -17274   17283      33
   17262   17268   17292   17295       3   17262   17268   17292   17298      16
   17262   17268  -17292   17298      17   17262   17268  -17292   17298      18
   17262   17268  -17292   17298       6   17316   17313   17319   17325       2
   17313   17319   17325   17331       1   17313   17319  -17325   17331       4
   17313   17319  -17325   17331       5   17313   17319  -17325   17331       6
   17313   17319   17325   17361       7   17313   17319  -17325   17361       8
   17313   17319  -17325   17361       9   17313   17319  -17325   17361       6
   17304   17313   17319   17325       2   17298   17304   17313   17316       3
   17298   17304   17313   17319      16   17298   17304  -17313   17319      17
   17298   17304  -17313   17319      18   17298   17304  -17313   17319       6
   17364   17361   17367   17373       2   17361   17367   17373   17379       1
   17361   17367  -17373   17379       4   17361   17367  -17373   17379       5
   17361   17367  -17373   17379       6   17361   17367   17373   17391       7
   17361   17367  -17373   17391       8   17361   17367  -17373   17391       9
   17361   17367  -17373   17391       6   17349   17331   17325   17361      34
   17349   17331  -17325   17361      35   17349   17331  -17325   17361      36
   17349   17331  -17325   17361      37   17337   17331   17325   17361      34
   17337   17331  -17325   17361      35   17337   17331  -17325   17361      36
   17337   17331  -17325   17361      37   17331   17325   17361   17364       3
   17331   17325   17361   17367      11   17331   17325  -17361   17367      12
   17331   17325  -17361   17367      13   17331   17325  -17361   17367       6
   17325   17361   17367   17373       2   17319   17325   17331   17337      38
   17319   17325  -17331   17337      39   17319   17325  -17331   17337      36
   17319   17325  -17331   17337      40   17319   17325   17331   17349      38
   17319   17325  -17331   17349      39   17319   17325  -17331   17349      36
   17319   17325  -17331   17349      40   17319   17325   17361   17364       3
   17319   17325   17361   17367      16   17319   17325  -17361   17367      17
   17319   17325  -17361   17367      18   17319   17325  -17361   17367       6
   17394   17391   17397   17403       2   17391   17397   17403   17409       1
   17391   17397  -17403   17409       4   17391   17397  -17403   17409       5
   17391   17397  -17403   17409       6   17391   17397   17403   17439       7
   17391   17397  -17403   17439       8   17391   17397  -17403   17439       9
   17391   17397  -17403   17439       6   17379   17373   17391   17394       3
   17379   17373   17391   17397      11   17379   17373  -17391   17397      12
   17379   17373  -17391   17397      13   17379   17373  -17391   17397       6
   17373   17391   17397   17403       2   17367   17373   17391   17394       3
   17367   17373   17391   17397      16   17367   17373  -17391   17397      17
   17367   17373  -17391   17397      18   17367   17373  -17391   17397       6
   17442   17439   17445   17451       2   17439   17445   17451   17457       1
   17439   17445  -17451   17457       4   17439   17445  -17451   17457       5
   17439   17445  -17451   17457       6   17439   17445   17451   17496       7
   17439   17445  -17451   17496       8   17439   17445  -17451   17496       9
   17439   17445  -17451   17496       6   17427   17409   17403   17439      34
   17427   17409  -17403   17439      35   17427   17409  -17403   17439      36
   17427   17409  -17403   17439      37   17415   17409   17403   17439      34
   17415   17409  -17403   17439      35   17415   17409  -17403   17439      36
   17415   17409  -17403   17439      37   17409   17403   17439   17442       3
   17409   17403   17439   17445      11   17409   17403  -17439   17445      12
   17409   17403  -17439   17445      13   17409   17403  -17439   17445       6
   17403   17439   17445   17451       2   17397   17403   17409   17415      38
   17397   17403  -17409   17415      39   17397   17403  -17409   17415      36
   17397   17403  -17409   17415      40   17397   17403   17409   17427      38
   17397   17403  -17409   17427      39   17397   17403  -17409   17427      36
   17397   17403  -17409   17427      40   17397   17403   17439   17442       3
   17397   17403   17439   17445      16   17397   17403  -17439   17445      17
   17397   17403  -17439   17445      18   17397   17403  -17439   17445       6
   17499   17496   17502   17508       2   17496   17502   17508   17514       1
   17496   17502  -17508   17514       4   17496   17502  -17508   17514       5
   17496   17502  -17508   17514       6   17496   17502   17508   17562       7
   17496   17502  -17508   17562       8   17496   17502  -17508   17562       9
   17496   17502  -17508   17562       6   17466   17457   17451   17496      52
   17466   17457  -17451   17496      53   17466   17457  -17451   17496      54
   17466   17457  -17451   17496      55   17457   17451   17496   17499       3
   17457   17451   17496   17502      11   17457   17451  -17496   17502      12
   17457   17451  -17496   17502      13   17457   17451  -17496   17502       6
   17451   17457   17466   17472      56   17451   17457  -17466   17472      57
   17451   17457  -17466   17472      58   17451   17457  -17466   17472      59
   17451   17457   17466   17484      56   17451   17457  -17466   17484      57
   17451   17457  -17466   17484      58   17451   17457  -17466   17484      59
   17451   17496   17502   17508       2   17445   17451   17457   17466      60
   17445   17451  -17457   17466      61   17445   17451  -17457   17466      54
   17445   17451  -17457   17466      62   17445   17451   17496   17499       3
   17445   17451   17496   17502      16   17445   17451  -17496   17502      17
   17445   17451  -17496   17502      18   17445   17451  -17496   17502       6
   17565   17562   17568   17574       2   17562   17568   17574   17580       1
   17562   17568  -17574   17580       4   17562   17568  -17574   17580       5
   17562   17568  -17574   17580       6   17562   17568   17574   17610       7
   17562   17568  -17574   17610       8   17562   17568  -17574   17610       9
   17562   17568  -17574   17610       6   17523   17514   17508   17562      10
   17523   17532   17541   17550      10   17514   17508   17562   17565       3
   17514   17508   17562   17568      11   17514   17508  -17562   17568      12
   17514   17508  -17562   17568      13   17514   17508  -17562   17568       6
   17514   17523   17532   17541      21   17514   17523  -17532   17541      22
   17514   17523  -17532   17541      23   17508   17514   17523   17532      21
   17508   17514  -17523   17532      22   17508   17514  -17523   17532      23
   17508   17562   17568   17574       2   17502   17508   17514   17523      10
   17502   17508   17562   17565       3   17502   17508   17562   17568      16
   17502   17508  -17562   17568      17   17502   17508  -17562   17568      18
   17502   17508  -17562   17568       6   17613   17610   17616   17622       2
   17610   17616   17622   17631       7   17610   17616  -17622   17631       8
   17610   17616  -17622   17631       9   17610   17616  -17622   17631       6
   17598   17580   17574   17610      34   17598   17580  -17574   17610      35
   17598   17580  -17574   17610      36   17598   17580  -17574   17610      37
   17586   17580   17574   17610      34   17586   17580  -17574   17610      35
   17586   17580  -17574   17610      36   17586   17580  -17574   17610      37
   17580   17574   17610   17613       3   17580   17574   17610   17616      11
   17580   17574  -17610   17616      12   17580   17574  -17610   17616      13
   17580   17574  -17610   17616       6   17574   17610   17616   17622       2
   17568   17574   17580   17586      38   17568   17574  -17580   17586      39
   17568   17574  -17580   17586      36   17568   17574  -17580   17586      40
   17568   17574   17580   17598      38   17568   17574  -17580   17598      39
   17568   17574  -17580   17598      36   17568   17574  -17580   17598      40
   17568   17574   17610   17613       3   17568   17574   17610   17616      16
   17568   17574  -17610   17616      17   17568   17574  -17610   17616      18
   17568   17574  -17610   17616       6   17634   17631   17637   17643       2
   17631   17637   17643   17652       7   17631   17637  -17643   17652       8
   17631   17637  -17643   17652       9   17631   17637  -17643   17652       6
   17622   17631   17637   17643       2   17616   17622   17631   17634       3
   17616   17622   17631   17637      16   17616   17622  -17631   17637      17
   17616   17622  -17631   17637      18   17616   17622  -17631   17637       6
   17655   17652   17658   17664       2   17652   17658   17664   17670       1
   17652   17658  -17664   17670       4   17652   17658  -17664   17670       5
   17652   17658  -17664   17670       6   17652   17658   17664   17694       7
   17652   17658  -17664   17694       8   17652   17658  -17664   17694       9
   17652   17658  -17664   17694       6   17643   17652   17658   17664       2
   17637   17643   17652   17655       3   17637   17643   17652   17658      16
   17637   17643  -17652   17658      17   17637   17643  -17652   17658      18
   17637   17643  -17652   17658       6   17697   17694   17700   17706       2
   17694   17700   17706   17712       1   17694   17700  -17706   17712       4
   17694   17700  -17706   17712       5   17694   17700  -17706   17712       6
   17694   17700   17706   17727       7   17694   17700  -17706   17727       8
   17694   17700  -17706   17727       9   17694   17700  -17706   17727       6
   17688   17670   17664   17694      86   17688   17670  -17664   17694      87
   17688   17670  -17664   17694      88   17688   17670  -17664   17694      89
   17676   17670   17664   17694      34   17676   17670  -17664   17694      35
   17676   17670  -17664   17694      36   17676   17670  -17664   17694      37
   17670   17664   17694   17697       3   17670   17664   17694   17700      11
   17670   17664  -17694   17700      12   17670   17664  -17694   17700      13
   17670   17664  -17694   17700       6   17664   17694   17700   17706       2
   17658   17664   17670   17676      38   17658   17664  -17670   17676      39
   17658   17664  -17670   17676      36   17658   17664  -17670   17676      40
   17658   17664   17670   17688      99   17658   17664  -17670   17688     100
   17658   17664  -17670   17688      88   17658   17664  -17670   17688     101
   17658   17664   17694   17697       3   17658   17664   17694   17700      16
   17658   17664  -17694   17700      17   17658   17664  -17694   17700      18
   17658   17664  -17694   17700       6   17730   17727   17733   17739       2
   17727   17733   17739   17745       1   17727   17733  -17739   17745       4
   17727   17733  -17739   17745       5   17727   17733  -17739   17745       6
   17727   17733   17739   17763       7   17727   17733  -17739   17763       8
   17727   17733  -17739   17763       9   17727   17733  -17739   17763       6
   17721   17712   17706   17727     123   17721   17712  -17706   17727     124
   17721   17712  -17706   17727     125   17721   17712  -17706   17727     126
   17712   17706   17727   17730       3   17712   17706   17727   17733      11
   17712   17706  -17727   17733      12   17712   17706  -17727   17733      13
   17712   17706  -17727   17733       6   17706   17727   17733   17739       2
   17700   17706   17712   17721     131   17700   17706  -17712   17721     132
   17700   17706  -17712   17721     125   17700   17706  -17712   17721     133
   17700   17706   17727   17730       3   17700   17706   17727   17733      16
   17700   17706  -17727   17733      17   17700   17706  -17727   17733      18
   17700   17706  -17727   17733       6   17766   17763   17769   17775       2
   17763   17769   17775   17781       1   17763   17769  -17775   17781       4
   17763   17769  -17775   17781       5   17763   17769  -17775   17781       6
   17763   17769   17775   17811       7   17763   17769  -17775   17811       8
   17763   17769  -17775   17811       9   17763   17769  -17775   17811       6
   17754   17745   17739   17763      24   17754   17745  -17739   17763      25
   17754   17745  -17739   17763      26   17754   17745  -17739   17763      27
   17745   17739   17763   17766       3   17745   17739   17763   17769      11
   17745   17739  -17763   17769      12   17745   17739  -17763   17769      13
   17745   17739  -17763   17769       6   17739   17745   17754   17757       7
   17739   17745  -17754   17757      28   17739   17745  -17754   17757      29
   17739   17745  -17754   17757      30   17739   17745   17754   17760       7
   17739   17745  -17754   17760      28   17739   17745  -17754   17760      29
   17739   17745  -17754   17760      30   17739   17763   17769   17775       2
   17733   17739   17745   17754      31   17733   17739  -17745   17754      32
   17733   17739  -17745   17754      26   17733   17739  -17745   17754      33
   17733   17739   17763   17766       3   17733   17739   17763   17769      16
   17733   17739  -17763   17769      17   17733   17739  -17763   17769      18
   17733   17739  -17763   17769       6   17814   17811   17817   17823       2
   17811   17817   17823   17829       1   17811   17817  -17823   17829       4
   17811   17817  -17823   17829       5   17811   17817  -17823   17829       6
   17811   17817   17823   17856       7   17811   17817  -17823   17856       8
   17811   17817  -17823   17856       9   17811   17817  -17823   17856       6
   17799   17781   17775   17811      34   17799   17781  -17775   17811      35
   17799   17781  -17775   17811      36   17799   17781  -17775   17811      37
   17787   17781   17775   17811      34   17787   17781  -17775   17811      35
   17787   17781  -17775   17811      36   17787   17781  -17775   17811      37
   17781   17775   17811   17814       3   17781   17775   17811   17817      11
   17781   17775  -17811   17817      12   17781   17775  -17811   17817      13
   17781   17775  -17811   17817       6   17775   17811   17817   17823       2
   17769   17775   17781   17787      38   17769   17775  -17781   17787      39
   17769   17775  -17781   17787      36   17769   17775  -17781   17787      40
   17769   17775   17781   17799      38   17769   17775  -17781   17799      39
   17769   17775  -17781   17799      36   17769   17775  -17781   17799      40
   17769   17775   17811   17814       3   17769   17775   17811   17817      16
   17769   17775  -17811   17817      17   17769   17775  -17811   17817      18
   17769   17775  -17811   17817       6   17859   17856   17862   17868       2
   17856   17862   17868   17874       1   17856   17862  -17868   17874       4
   17856   17862  -17868   17874       5   17856   17862  -17868   17874       6
   17856   17862   17868   17904       7   17856   17862  -17868   17904       8
   17856   17862  -17868   17904       9   17856   17862  -17868   17904       6
   17838   17829   17823   17856      64   17838   17829  -17823   17856      65
   17838   17829  -17823   17856      54   17838   17829  -17823   17856      66
   17829   17823   17856   17859       3   17829   17823   17856   17862      11
   17829   17823  -17856   17862      12   17829   17823  -17856   17862      13
   17829   17823  -17856   17862       6   17829   17838   17847   17850     117
   17829   17838  -17847   17850     118   17829   17838   17847   17853     117
   17829   17838  -17847   17853     118   17823   17829   17838   17847     119
   17823   17829  -17838   17847     120   17823   17829  -17838   17847     121
   17823   17829  -17838   17847     122   17823   17856   17862   17868       2
   17817   17823   17829   17838      75   17817   17823  -17829   17838      76
   17817   17823  -17829   17838      54   17817   17823  -17829   17838      77
   17817   17823   17856   17859       3   17817   17823   17856   17862      16
   17817   17823  -17856   17862      17   17817   17823  -17856   17862      18
   17817   17823  -17856   17862       6   17907   17904   17910   17916       2
   17904   17910   17916   17922       1   17904   17910  -17916   17922       4
   17904   17910  -17916   17922       5   17904   17910  -17916   17922       6
   17904   17910   17916   17946       7   17904   17910  -17916   17946       8
   17904   17910  -17916   17946       9   17904   17910  -17916   17946       6
   17892   17874   17868   17904      34   17892   17874  -17868   17904      35
   17892   17874  -17868   17904      36   17892   17874  -17868   17904      37
   17880   17874   17868   17904      34   17880   17874  -17868   17904      35
   17880   17874  -17868   17904      36   17880   17874  -17868   17904      37
   17874   17868   17904   17907       3   17874   17868   17904   17910      11
   17874   17868  -17904   17910      12   17874   17868  -17904   17910      13
   17874   17868  -17904   17910       6   17868   17904   17910   17916       2
   17862   17868   17874   17880      38   17862   17868  -17874   17880      39
   17862   17868  -17874   17880      36   17862   17868  -17874   17880      40
   17862   17868   17874   17892      38   17862   17868  -17874   17892      39
   17862   17868  -17874   17892      36   17862   17868  -17874   17892      40
   17862   17868   17904   17907       3   17862   17868   17904   17910      16
   17862   17868  -17904   17910      17   17862   17868  -17904   17910      18
   17862   17868  -17904   17910       6   17949   17946   17952   17958       2
   17946   17952   17958   17964       1   17946   17952  -17958   17964       4
   17946   17952  -17958   17964       5   17946   17952  -17958   17964       6
   17946   17952   17958   17991       7   17946   17952  -17958   17991       8
   17946   17952  -17958   17991       9   17946   17952  -17958   17991       6
   17931   17922   17916   17946     153   17931   17922  -17916   17946     154
   17931   17922  -17916   17946     155   17931   17922  -17916   17946     156
   17922   17916   17946   17949       3   17922   17916   17946   17952      11
   17922   17916  -17946   17952      12   17922   17916  -17946   17952      13
   17922   17916  -17946   17952       6   17916   17922   17931   17934       7
   17916   17922   17931   17937     157   17916   17922  -17931   17937     158
   17916   17922  -17931   17937     159   17916   17922  -17931   17937     160
   17916   17946   17952   17958       2   17910   17916   17922   17931     161
   17910   17916  -17922   17931     162   17910   17916  -17922   17931     155
   17910   17916  -17922   17931     163   17910   17916   17946   17949       3
   17910   17916   17946   17952      16   17910   17916  -17946   17952      17
   17910   17916  -17946   17952      18   17910   17916  -17946   17952       6
   17994   17991   17997   18003       2   17991   17997   18003   18009       1
   17991   17997  -18003   18009       4   17991   17997  -18003   18009       5
   17991   17997  -18003   18009       6   17991   17997   18003   18057       7
   17991   17997  -18003   18057       8   17991   17997  -18003   18057       9
   17991   17997  -18003   18057       6   17973   17964   17958   17991      64
   17973   17964  -17958   17991      65   17973   17964  -17958   17991      54
   17973   17964  -17958   17991      66   17964   17958   17991   17994       3
   17964   17958   17991   17997      11   17964   17958  -17991   17997      12
   17964   17958  -17991   17997      13   17964   17958  -17991   17997       6
   17964   17973   17982   17985     117   17964   17973  -17982   17985     118
   17964   17973   17982   17988     117   17964   17973  -17982   17988     118
   17958   17964   17973   17982     119   17958   17964  -17973   17982     120
   17958   17964  -17973   17982     121   17958   17964  -17973   17982     122
   17958   17991   17997   18003       2   17952   17958   17964   17973      75
   17952   17958  -17964   17973      76   17952   17958  -17964   17973      54
   17952   17958  -17964   17973      77   17952   17958   17991   17994       3
   17952   17958   17991   17997      16   17952   17958  -17991   17997      17
   17952   17958  -17991   17997      18   17952   17958  -17991   17997       6
   18060   18057   18063   18069       2   18057   18063   18069   18075       1
   18057   18063  -18069   18075       4   18057   18063  -18069   18075       5
   18057   18063  -18069   18075       6   18057   18063   18069   18123       7
   18057   18063  -18069   18123       8   18057   18063  -18069   18123       9
   18057   18063  -18069   18123       6   18018   18009   18003   18057      10
   18018   18027   18036   18045      10   18009   18003   18057   18060       3
   18009   18003   18057   18063      11   18009   18003  -18057   18063      12
   18009   18003  -18057   18063      13   18009   18003  -18057   18063       6
   18009   18018   18027   18036      21   18009   18018  -18027   18036      22
   18009   18018  -18027   18036      23   18003   18009   18018   18027      21
   18003   18009  -18018   18027      22   18003   18009  -18018   18027      23
   18003   18057   18063   18069       2   17997   18003   18009   18018      10
   17997   18003   18057   18060       3   17997   18003   18057   18063      16
   17997   18003  -18057   18063      17   17997   18003  -18057   18063      18
   17997   18003  -18057   18063       6   18126   18123   18129   18135       2
   18123   18129   18135   18141       1   18123   18129  -18135   18141       4
   18123   18129  -18135   18141       5   18123   18129  -18135   18141       6
   18123   18129   18135   18159       7   18123   18129  -18135   18159       8
   18123   18129  -18135   18159       9   18123   18129  -18135   18159       6
   18084   18075   18069   18123      10   18084   18093   18102   18111      10
   18075   18069   18123   18126       3   18075   18069   18123   18129      11
   18075   18069  -18123   18129      12   18075   18069  -18123   18129      13
   18075   18069  -18123   18129       6   18075   18084   18093   18102      21
   18075   18084  -18093   18102      22   18075   18084  -18093   18102      23
   18069   18075   18084   18093      21   18069   18075  -18084   18093      22
   18069   18075  -18084   18093      23   18069   18123   18129   18135       2
   18063   18069   18075   18084      10   18063   18069   18123   18126       3
   18063   18069   18123   18129      16   18063   18069  -18123   18129      17
   18063   18069  -18123   18129      18   18063   18069  -18123   18129       6
   18162   18159   18165   18171       2   18159   18165   18171   18177       1
   18159   18165  -18171   18177       4   18159   18165  -18171   18177       5
   18159   18165  -18171   18177       6   18159   18165   18171   18231       7
   18159   18165  -18171   18231       8   18159   18165  -18171   18231       9
   18159   18165  -18171   18231       6   18150   18141   18135   18159      24
   18150   18141  -18135   18159      25   18150   18141  -18135   18159      26
   18150   18141  -18135   18159      27   18141   18135   18159   18162       3
   18141   18135   18159   18165      11   18141   18135  -18159   18165      12
   18141   18135  -18159   18165      13   18141   18135  -18159   18165       6
   18135   18141   18150   18153       7   18135   18141  -18150   18153      28
   18135   18141  -18150   18153      29   18135   18141  -18150   18153      30
   18135   18141   18150   18156       7   18135   18141  -18150   18156      28
   18135   18141  -18150   18156      29   18135   18141  -18150   18156      30
   18135   18159   18165   18171       2   18129   18135   18141   18150      31
   18129   18135  -18141   18150      32   18129   18135  -18141   18150      26
   18129   18135  -18141   18150      33   18129   18135   18159   18162       3
   18129   18135   18159   18165      16   18129   18135  -18159   18165      17
   18129   18135  -18159   18165      18   18129   18135  -18159   18165       6
   18234   18231   18237   18243       2   18231   18237   18243   18249       1
   18231   18237  -18243   18249       4   18231   18237  -18243   18249       5
   18231   18237  -18243   18249       6   18231   18237   18243   18279       7
   18231   18237  -18243   18279       8   18231   18237  -18243   18279       9
   18231   18237  -18243   18279       6   18195   18204   18210   18213      51
   18195   18204  -18210   18213       6   18195   18204   18210   18222      51
   18195   18204  -18210   18222       6   18186   18177   18171   18231      10
   18186   18195   18204   18210       7   18186   18195  -18204   18210      29
   18177   18171   18231   18234       3   18177   18171   18231   18237      11
   18177   18171  -18231   18237      12   18177   18171  -18231   18237      13
   18177   18171  -18231   18237       6   18177   18186   18195   18204      10
   18171   18177   18186   18195      21   18171   18177  -18186   18195      22
   18171   18177  -18186   18195      23   18171   18231   18237   18243       2
   18165   18171   18177   18186      10   18165   18171   18231   18234       3
   18165   18171   18231   18237      16   18165   18171  -18231   18237      17
   18165   18171  -18231   18237      18   18165   18171  -18231   18237       6
   18282   18279   18285   18291       2   18279   18285   18291   18297       1
   18279   18285  -18291   18297       4   18279   18285  -18291   18297       5
   18279   18285  -18291   18297       6   18279   18285   18291   18321       7
   18279   18285  -18291   18321       8   18279   18285  -18291   18321       9
   18279   18285  -18291   18321       6   18267   18249   18243   18279      34
   18267   18249  -18243   18279      35   18267   18249  -18243   18279      36
   18267   18249  -18243   18279      37   18255   18249   18243   18279      34
   18255   18249  -18243   18279      35   18255   18249  -18243   18279      36
   18255   18249  -18243   18279      37   18249   18243   18279   18282       3
   18249   18243   18279   18285      11   18249   18243  -18279   18285      12
   18249   18243  -18279   18285      13   18249   18243  -18279   18285       6
   18243   18279   18285   18291       2   18237   18243   18249   18255      38
   18237   18243  -18249   18255      39   18237   18243  -18249   18255      36
   18237   18243  -18249   18255      40   18237   18243   18249   18267      38
   18237   18243  -18249   18267      39   18237   18243  -18249   18267      36
   18237   18243  -18249   18267      40   18237   18243   18279   18282       3
   18237   18243   18279   18285      16   18237   18243  -18279   18285      17
   18237   18243  -18279   18285      18   18237   18243  -18279   18285       6
   18324   18321   18327   18333       2   18321   18327   18333   18339       1
   18321   18327  -18333   18339       4   18321   18327  -18333   18339       5
   18321   18327  -18333   18339       6   18321   18327   18333   18357       7
   18321   18327  -18333   18357       8   18321   18327  -18333   18357       9
   18321   18327  -18333   18357       6   18315   18297   18291   18321      86
   18315   18297  -18291   18321      87   18315   18297  -18291   18321      88
   18315   18297  -18291   18321      89   18303   18297   18291   18321      34
   18303   18297  -18291   18321      35   18303   18297  -18291   18321      36
   18303   18297  -18291   18321      37   18297   18291   18321   18324       3
   18297   18291   18321   18327      11   18297   18291  -18321   18327      12
   18297   18291  -18321   18327      13   18297   18291  -18321   18327       6
   18291   18321   18327   18333       2   18285   18291   18297   18303      38
   18285   18291  -18297   18303      39   18285   18291  -18297   18303      36
   18285   18291  -18297   18303      40   18285   18291   18297   18315      99
   18285   18291  -18297   18315     100   18285   18291  -18297   18315      88
   18285   18291  -18297   18315     101   18285   18291   18321   18324       3
   18285   18291   18321   18327      16   18285   18291  -18321   18327      17
   18285   18291  -18321   18327      18   18285   18291  -18321   18327       6
   18360   18357   18363   18369       2   18357   18363   18369   18375       1
   18357   18363  -18369   18375       4   18357   18363  -18369   18375       5
   18357   18363  -18369   18375       6   18357   18363   18369   18387       7
   18357   18363  -18369   18387       8   18357   18363  -18369   18387       9
   18357   18363  -18369   18387       6   18348   18339   18333   18357      24
   18348   18339  -18333   18357      25   18348   18339  -18333   18357      26
   18348   18339  -18333   18357      27   18339   18333   18357   18360       3
   18339   18333   18357   18363      11   18339   18333  -18357   18363      12
   18339   18333  -18357   18363      13   18339   18333  -18357   18363       6
   18333   18339   18348   18351       7   18333   18339  -18348   18351      28
   18333   18339  -18348   18351      29   18333   18339  -18348   18351      30
   18333   18339   18348   18354       7   18333   18339  -18348   18354      28
   18333   18339  -18348   18354      29   18333   18339  -18348   18354      30
   18333   18357   18363   18369       2   18327   18333   18339   18348      31
   18327   18333  -18339   18348      32   18327   18333  -18339   18348      26
   18327   18333  -18339   18348      33   18327   18333   18357   18360       3
   18327   18333   18357   18363      16   18327   18333  -18357   18363      17
   18327   18333  -18357   18363      18   18327   18333  -18357   18363       6
   18390   18387   18393   18399       2   18387   18393   18399   18405       1
   18387   18393  -18399   18405       4   18387   18393  -18399   18405       5
   18387   18393  -18399   18405       6   18387   18393   18399   18444       7
   18387   18393  -18399   18444       8   18387   18393  -18399   18444       9
   18387   18393  -18399   18444       6   18375   18369   18387   18390       3
   18375   18369   18387   18393      11   18375   18369  -18387   18393      12
   18375   18369  -18387   18393      13   18375   18369  -18387   18393       6
   18369   18387   18393   18399       2   18363   18369   18387   18390       3
   18363   18369   18387   18393      16   18363   18369  -18387   18393      17
   18363   18369  -18387   18393      18   18363   18369  -18387   18393       6
   18447   18444   18450   18456       2   18444   18450   18456   18462       1
   18444   18450  -18456   18462       4   18444   18450  -18456   18462       5
   18444   18450  -18456   18462       6   18444   18450   18456   18486       7
   18444   18450  -18456   18486       8   18444   18450  -18456   18486       9
   18444   18450  -18456   18486       6   18414   18405   18399   18444      52
   18414   18405  -18399   18444      53   18414   18405  -18399   18444      54
   18414   18405  -18399   18444      55   18405   18399   18444   18447       3
   18405   18399   18444   18450      11   18405   18399  -18444   18450      12
   18405   18399  -18444   18450      13   18405   18399  -18444   18450       6
   18399   18405   18414   18420      56   18399   18405  -18414   18420      57
   18399   18405  -18414   18420      58   18399   18405  -18414   18420      59
   18399   18405   18414   18432      56   18399   18405  -18414   18432      57
   18399   18405  -18414   18432      58   18399   18405  -18414   18432      59
   18399   18444   18450   18456       2   18393   18399   18405   18414      60
   18393   18399  -18405   18414      61   18393   18399  -18405   18414      54
   18393   18399  -18405   18414      62   18393   18399   18444   18447       3
   18393   18399   18444   18450      16   18393   18399  -18444   18450      17
   18393   18399  -18444   18450      18   18393   18399  -18444   18450       6
   18489   18486   18492   18498       2   18486   18492   18498   18504       1
   18486   18492  -18498   18504       4   18486   18492  -18498   18504       5
   18486   18492  -18498   18504       6   18486   18492   18498   18516       7
   18486   18492  -18498   18516       8   18486   18492  -18498   18516       9
   18486   18492  -18498   18516       6   18471   18462   18456   18486     153
   18471   18462  -18456   18486     154   18471   18462  -18456   18486     155
   18471   18462  -18456   18486     156   18462   18456   18486   18489       3
   18462   18456   18486   18492      11   18462   18456  -18486   18492      12
   18462   18456  -18486   18492      13   18462   18456  -18486   18492       6
   18456   18462   18471   18474       7   18456   18462   18471   18477     157
   18456   18462  -18471   18477     158   18456   18462  -18471   18477     159
   18456   18462  -18471   18477     160   18456   18486   18492   18498       2
   18450   18456   18462   18471     161   18450   18456  -18462   18471     162
   18450   18456  -18462   18471     155   18450   18456  -18462   18471     163
   18450   18456   18486   18489       3   18450   18456   18486   18492      16
   18450   18456  -18486   18492      17   18450   18456  -18486   18492      18
   18450   18456  -18486   18492       6   18519   18516   18522   18528       2
   18516   18522   18528   18534       1   18516   18522  -18528   18534       4
   18516   18522  -18528   18534       5   18516   18522  -18528   18534       6
   18516   18522   18528   18558       7   18516   18522  -18528   18558       8
   18516   18522  -18528   18558       9   18516   18522  -18528   18558       6
   18504   18498   18516   18519       3   18504   18498   18516   18522      11
   18504   18498  -18516   18522      12   18504   18498  -18516   18522      13
   18504   18498  -18516   18522       6   18498   18516   18522   18528       2
   18492   18498   18516   18519       3   18492   18498   18516   18522      16
   18492   18498  -18516   18522      17   18492   18498  -18516   18522      18
   18492   18498  -18516   18522       6   18561   18558   18564   18570       2
   18558   18564   18570   18576       1   18558   18564  -18570   18576       4
   18558   18564  -18570   18576       5   18558   18564  -18570   18576       6
   18558   18564   18570   18630       7   18558   18564  -18570   18630       8
   18558   18564  -18570   18630       9   18558   18564  -18570   18630       6
   18552   18534   18528   18558      86   18552   18534  -18528   18558      87
   18552   18534  -18528   18558      88   18552   18534  -18528   18558      89
   18540   18534   18528   18558      34   18540   18534  -18528   18558      35
   18540   18534  -18528   18558      36   18540   18534  -18528   18558      37
   18534   18528   18558   18561       3   18534   18528   18558   18564      11
   18534   18528  -18558   18564      12   18534   18528  -18558   18564      13
   18534   18528  -18558   18564       6   18528   18558   18564   18570       2
   18522   18528   18534   18540      38   18522   18528  -18534   18540      39
   18522   18528  -18534   18540      36   18522   18528  -18534   18540      40
   18522   18528   18534   18552      99   18522   18528  -18534   18552     100
   18522   18528  -18534   18552      88   18522   18528  -18534   18552     101
   18522   18528   18558   18561       3   18522   18528   18558   18564      16
   18522   18528  -18558   18564      17   18522   18528  -18558   18564      18
   18522   18528  -18558   18564       6   18633   18630   18636   18642       2
   18630   18636   18642   18648       1   18630   18636  -18642   18648       4
   18630   18636  -18642   18648       5   18630   18636  -18642   18648       6
   18630   18636   18642   18660       7   18630   18636  -18642   18660       8
   18630   18636  -18642   18660       9   18630   18636  -18642   18660       6
   18594   18603   18609   18612      51   18594   18603  -18609   18612       6
   18594   18603   18609   18621      51   18594   18603  -18609   18621       6
   18585   18576   18570   18630      10   18585   18594   18603   18609       7
   18585   18594  -18603   18609      29   18576   18570   18630   18633       3
   18576   18570   18630   18636      11   18576   18570  -18630   18636      12
   18576   18570  -18630   18636      13   18576   18570  -18630   18636       6
   18576   18585   18594   18603      10   18570   18576   18585   18594      21
   18570   18576  -18585   18594      22   18570   18576  -18585   18594      23
   18570   18630   18636   18642       2   18564   18570   18576   18585      10
   18564   18570   18630   18633       3   18564   18570   18630   18636      16
   18564   18570  -18630   18636      17   18564   18570  -18630   18636      18
   18564   18570  -18630   18636       6   18663   18660   18666   18672       2
   18660   18666   18672   18678       1   18660   18666  -18672   18678       4
   18660   18666  -18672   18678       5   18660   18666  -18672   18678       6
   18660   18666   18672   18690       7   18660   18666  -18672   18690       8
   18660   18666  -18672   18690       9   18660   18666  -18672   18690       6
   18648   18642   18660   18663       3   18648   18642   18660   18666      11
   18648   18642  -18660   18666      12   18648   18642  -18660   18666      13
   18648   18642  -18660   18666       6   18642   18660   18666   18672       2
   18636   18642   18660   18663       3   18636   18642   18660   18666      16
   18636   18642  -18660   18666      17   18636   18642  -18660   18666      18
   18636   18642  -18660   18666       6   18693   18690   18696   18702       2
   18690   18696   18702   18708       1   18690   18696  -18702   18708       4
   18690   18696  -18702   18708       5   18690   18696  -18702   18708       6
   18690   18696   18702   18738       7   18690   18696  -18702   18738       8
   18690   18696  -18702   18738       9   18690   18696  -18702   18738       6
   18678   18672   18690   18693       3   18678   18672   18690   18696      11
   18678   18672  -18690   18696      12   18678   18672  -18690   18696      13
   18678   18672  -18690   18696       6   18672   18690   18696   18702       2
   18666   18672   18690   18693       3   18666   18672   18690   18696      16
   18666   18672  -18690   18696      17   18666   18672  -18690   18696      18
   18666   18672  -18690   18696       6   18741   18738   18744   18750       2
   18738   18744   18750   18756       1   18738   18744  -18750   18756       4
   18738   18744  -18750   18756       5   18738   18744  -18750   18756       6
   18738   18744   18750   18783       7   18738   18744  -18750   18783       8
   18738   18744  -18750   18783       9   18738   18744  -18750   18783       6
   18726   18708   18702   18738      34   18726   18708  -18702   18738      35
   18726   18708  -18702   18738      36   18726   18708  -18702   18738      37
   18714   18708   18702   18738      34   18714   18708  -18702   18738      35
   18714   18708  -18702   18738      36   18714   18708  -18702   18738      37
   18708   18702   18738   18741       3   18708   18702   18738   18744      11
   18708   18702  -18738   18744      12   18708   18702  -18738   18744      13
   18708   18702  -18738   18744       6   18702   18738   18744   18750       2
   18696   18702   18708   18714      38   18696   18702  -18708   18714      39
   18696   18702  -18708   18714      36   18696   18702  -18708   18714      40
   18696   18702   18708   18726      38   18696   18702  -18708   18726      39
   18696   18702  -18708   18726      36   18696   18702  -18708   18726      40
   18696   18702   18738   18741       3   18696   18702   18738   18744      16
   18696   18702  -18738   18744      17   18696   18702  -18738   18744      18
   18696   18702  -18738   18744       6   18786   18783   18789   18795       2
   18783   18789   18795   18801       1   18783   18789  -18795   18801       4
   18783   18789  -18795   18801       5   18783   18789  -18795   18801       6
   18783   18789   18795   18828       7   18783   18789  -18795   18828       8
   18783   18789  -18795   18828       9   18783   18789  -18795   18828       6
   18765   18756   18750   18783      64   18765   18756  -18750   18783      65
   18765   18756  -18750   18783      54   18765   18756  -18750   18783      66
   18756   18750   18783   18786       3   18756   18750   18783   18789      11
   18756   18750  -18783   18789      12   18756   18750  -18783   18789      13
   18756   18750  -18783   18789       6   18756   18765   18774   18777     117
   18756   18765  -18774   18777     118   18756   18765   18774   18780     117
   18756   18765  -18774   18780     118   18750   18756   18765   18774     119
   18750   18756  -18765   18774     120   18750   18756  -18765   18774     121
   18750   18756  -18765   18774     122   18750   18783   18789   18795       2
   18744   18750   18756   18765      75   18744   18750  -18756   18765      76
   18744   18750  -18756   18765      54   18744   18750  -18756   18765      77
   18744   18750   18783   18786       3   18744   18750   18783   18789      16
   18744   18750  -18783   18789      17   18744   18750  -18783   18789      18
   18744   18750  -18783   18789       6   18831   18828   18834   18840       2
   18828   18834   18840   18849       7   18828   18834  -18840   18849       8
   18828   18834  -18840   18849       9   18828   18834  -18840   18849       6
   18810   18801   18795   18828      64   18810   18801  -18795   18828      65
   18810   18801  -18795   18828      54   18810   18801  -18795   18828      66
   18801   18795   18828   18831       3   18801   18795   18828   18834      11
   18801   18795  -18828   18834      12   18801   18795  -18828   18834      13
   18801   18795  -18828   18834       6   18801   18810   18819   18822     117
   18801   18810  -18819   18822     118   18801   18810   18819   18825     117
   18801   18810  -18819   18825     118   18795   18801   18810   18819     119
   18795   18801  -18810   18819     120   18795   18801  -18810   18819     121
   18795   18801  -18810   18819     122   18795   18828   18834   18840       2
   18789   18795   18801   18810      75   18789   18795  -18801   18810      76
   18789   18795  -18801   18810      54   18789   18795  -18801   18810      77
   18789   18795   18828   18831       3   18789   18795   18828   18834      16
   18789   18795  -18828   18834      17   18789   18795  -18828   18834      18
   18789   18795  -18828   18834       6   18852   18849   18855   18861       2
   18849   18855   18861   18867       1   18849   18855  -18861   18867       4
   18849   18855  -18861   18867       5   18849   18855  -18861   18867       6
   18849   18855   18861   18906       7   18849   18855  -18861   18906       8
   18849   18855  -18861   18906       9   18849   18855  -18861   18906       6
   18840   18849   18855   18861       2   18834   18840   18849   18852       3
   18834   18840   18849   18855      16   18834   18840  -18849   18855      17
   18834   18840  -18849   18855      18   18834   18840  -18849   18855       6
   18909   18906   18912   18918       2   18906   18912   18918   18924       1
   18906   18912  -18918   18924       4   18906   18912  -18918   18924       5
   18906   18912  -18918   18924       6   18906   18912   18918   18954       7
   18906   18912  -18918   18954       8   18906   18912  -18918   18954       9
   18906   18912  -18918   18954       6   18885   18867   18861   18906     103
   18885   18867  -18861   18906     104   18885   18867  -18861   18906     105
   18885   18867  -18861   18906     106   18873   18867   18861   18906      34
   18873   18867  -18861   18906      35   18873   18867  -18861   18906      36
   18873   18867  -18861   18906      37   18873   18867   18885   18894     107
   18873   18867  -18885   18894     108   18873   18867  -18885   18894     109
   18873   18867  -18885   18894     110   18867   18861   18906   18909       3
   18867   18861   18906   18912      11   18867   18861  -18906   18912      12
   18867   18861  -18906   18912      13   18867   18861  -18906   18912       6
   18861   18867   18885   18894     111   18861   18867  -18885   18894     112
   18861   18867  -18885   18894     109   18861   18867  -18885   18894     113
   18861   18906   18912   18918       2   18855   18861   18867   18873      38
   18855   18861  -18867   18873      39   18855   18861  -18867   18873      36
   18855   18861  -18867   18873      40   18855   18861   18867   18885     114
   18855   18861  -18867   18885     115   18855   18861  -18867   18885     105
   18855   18861  -18867   18885     116   18855   18861   18906   18909       3
   18855   18861   18906   18912      16   18855   18861  -18906   18912      17
   18855   18861  -18906   18912      18   18855   18861  -18906   18912       6
   18957   18954   18960   18966       2   18954   18960   18966   18972       1
   18954   18960  -18966   18972       4   18954   18960  -18966   18972       5
   18954   18960  -18966   18972       6   18954   18960   18966   19011       7
   18954   18960  -18966   19011       8   18954   18960  -18966   19011       9
   18954   18960  -18966   19011       6   18942   18924   18918   18954      34
   18942   18924  -18918   18954      35   18942   18924  -18918   18954      36
   18942   18924  -18918   18954      37   18930   18924   18918   18954      34
   18930   18924  -18918   18954      35   18930   18924  -18918   18954      36
   18930   18924  -18918   18954      37   18924   18918   18954   18957       3
   18924   18918   18954   18960      11   18924   18918  -18954   18960      12
   18924   18918  -18954   18960      13   18924   18918  -18954   18960       6
   18918   18954   18960   18966       2   18912   18918   18924   18930      38
   18912   18918  -18924   18930      39   18912   18918  -18924   18930      36
   18912   18918  -18924   18930      40   18912   18918   18924   18942      38
   18912   18918  -18924   18942      39   18912   18918  -18924   18942      36
   18912   18918  -18924   18942      40   18912   18918   18954   18957       3
   18912   18918   18954   18960      16   18912   18918  -18954   18960      17
   18912   18918  -18954   18960      18   18912   18918  -18954   18960       6
   19014   19011   19017   19023       2   19011   19017   19023   19032       7
   19011   19017  -19023   19032       8   19011   19017  -19023   19032       9
   19011   19017  -19023   19032       6   18981   18972   18966   19011      52
   18981   18972  -18966   19011      53   18981   18972  -18966   19011      54
   18981   18972  -18966   19011      55   18972   18966   19011   19014       3
   18972   18966   19011   19017      11   18972   18966  -19011   19017      12
   18972   18966  -19011   19017      13   18972   18966  -19011   19017       6
   18966   18972   18981   18987      56   18966   18972  -18981   18987      57
   18966   18972  -18981   18987      58   18966   18972  -18981   18987      59
   18966   18972   18981   18999      56   18966   18972  -18981   18999      57
   18966   18972  -18981   18999      58   18966   18972  -18981   18999      59
   18966   19011   19017   19023       2   18960   18966   18972   18981      60
   18960   18966  -18972   18981      61   18960   18966  -18972   18981      54
   18960   18966  -18972   18981      62   18960   18966   19011   19014       3
   18960   18966   19011   19017      16   18960   18966  -19011   19017      17
   18960   18966  -19011   19017      18   18960   18966  -19011   19017       6
   19035   19032   19038   19044       2   19032   19038   19044   19053       7
   19032   19038  -19044   19053       8   19032   19038  -19044   19053       9
   19032   19038  -19044   19053       6   19023   19032   19038   19044       2
   19017   19023   19032   19035       3   19017   19023   19032   19038      16
   19017   19023  -19032   19038      17   19017   19023  -19032   19038      18
   19017   19023  -19032   19038       6   19056   19053   19059   19065       2
   19053   19059   19065   19074       7   19053   19059  -19065   19074       8
   19053   19059  -19065   19074       9   19053   19059  -19065   19074       6
   19044   19053   19059   19065       2   19038   19044   19053   19056       3
   19038   19044   19053   19059      16   19038   19044  -19053   19059      17
   19038   19044  -19053   19059      18   19038   19044  -19053   19059       6
   19077   19074   19080   19086       2   19074   19080   19086   19092       1
   19074   19080  -19086   19092       4   19074   19080  -19086   19092       5
   19074   19080  -19086   19092       6   19074   19080   19086   19107       7
   19074   19080  -19086   19107       8   19074   19080  -19086   19107       9
   19074   19080  -19086   19107       6   19065   19074   19080   19086       2
   19059   19065   19074   19077       3   19059   19065   19074   19080      16
   19059   19065  -19074   19080      17   19059   19065  -19074   19080      18
   19059   19065  -19074   19080       6   19110   19107   19113   19119       2
   19107   19113   19119   19125       1   19107   19113  -19119   19125       4
   19107   19113  -19119   19125       5   19107   19113  -19119   19125       6
   19107   19113   19119   19137       7   19107   19113  -19119   19137       8
   19107   19113  -19119   19137       9   19107   19113  -19119   19137       6
   19101   19092   19086   19107     164   19101   19092  -19086   19107     165
   19101   19092  -19086   19107     166   19101   19092  -19086   19107     167
   19092   19086   19107   19110       3   19092   19086   19107   19113      11
   19092   19086  -19107   19113      12   19092   19086  -19107   19113      13
   19092   19086  -19107   19113       6   19086   19107   19113   19119       2
   19080   19086   19092   19101     173   19080   19086  -19092   19101     174
   19080   19086  -19092   19101     166   19080   19086  -19092   19101     175
   19080   19086   19107   19110       3   19080   19086   19107   19113      16
   19080   19086  -19107   19113      17   19080   19086  -19107   19113      18
   19080   19086  -19107   19113       6   19140   19137   19143   19149       2
   19137   19143   19149   19155       1   19137   19143  -19149   19155       4
   19137   19143  -19149   19155       5   19137   19143  -19149   19155       6
   19137   19143   19149   19194       7   19137   19143  -19149   19194       8
   19137   19143  -19149   19194       9   19137   19143  -19149   19194       6
   19125   19119   19137   19140       3   19125   19119   19137   19143      11
   19125   19119  -19137   19143      12   19125   19119  -19137   19143      13
   19125   19119  -19137   19143       6   19119   19137   19143   19149       2
   19113   19119   19137   19140       3   19113   19119   19137   19143      16
   19113   19119  -19137   19143      17   19113   19119  -19137   19143      18
   19113   19119  -19137   19143       6   19197   19194   19200   19206       2
   19194   19200   19206   19212       1   19194   19200  -19206   19212       4
   19194   19200  -19206   19212       5   19194   19200  -19206   19212       6
   19194   19200   19206   19251       7   19194   19200  -19206   19251       8
   19194   19200  -19206   19251       9   19194   19200  -19206   19251       6
   19164   19155   19149   19194      52   19164   19155  -19149   19194      53
   19164   19155  -19149   19194      54   19164   19155  -19149   19194      55
   19155   19149   19194   19197       3   19155   19149   19194   19200      11
   19155   19149  -19194   19200      12   19155   19149  -19194   19200      13
   19155   19149  -19194   19200       6   19149   19155   19164   19170      56
   19149   19155  -19164   19170      57   19149   19155  -19164   19170      58
   19149   19155  -19164   19170      59   19149   19155   19164   19182      56
   19149   19155  -19164   19182      57   19149   19155  -19164   19182      58
   19149   19155  -19164   19182      59   19149   19194   19200   19206       2
   19143   19149   19155   19164      60   19143   19149  -19155   19164      61
   19143   19149  -19155   19164      54   19143   19149  -19155   19164      62
   19143   19149   19194   19197       3   19143   19149   19194   19200      16
   19143   19149  -19194   19200      17   19143   19149  -19194   19200      18
   19143   19149  -19194   19200       6   19254   19251   19257   19263       2
   19251   19257   19263   19269       1   19251   19257  -19263   19269       4
   19251   19257  -19263   19269       5   19251   19257  -19263   19269       6
   19251   19257   19263   19323       7   19251   19257  -19263   19323       8
   19251   19257  -19263   19323       9   19251   19257  -19263   19323       6
   19221   19212   19206   19251      52   19221   19212  -19206   19251      53
   19221   19212  -19206   19251      54   19221   19212  -19206   19251      55
   19212   19206   19251   19254       3   19212   19206   19251   19257      11
   19212   19206  -19251   19257      12   19212   19206  -19251   19257      13
   19212   19206  -19251   19257       6   19206   19212   19221   19227      56
   19206   19212  -19221   19227      57   19206   19212  -19221   19227      58
   19206   19212  -19221   19227      59   19206   19212   19221   19239      56
   19206   19212  -19221   19239      57   19206   19212  -19221   19239      58
   19206   19212  -19221   19239      59   19206   19251   19257   19263       2
   19200   19206   19212   19221      60   19200   19206  -19212   19221      61
   19200   19206  -19212   19221      54   19200   19206  -19212   19221      62
   19200   19206   19251   19254       3   19200   19206   19251   19257      16
   19200   19206  -19251   19257      17   19200   19206  -19251   19257      18
   19200   19206  -19251   19257       6   19326   19323   19329   19335       2
   19323   19329   19335   19341       1   19323   19329  -19335   19341       4
   19323   19329  -19335   19341       5   19323   19329  -19335   19341       6
   19323   19329   19335   19356       7   19323   19329  -19335   19356       8
   19323   19329  -19335   19356       9   19323   19329  -19335   19356       6
   19287   19296   19302   19305      51   19287   19296  -19302   19305       6
   19287   19296   19302   19314      51   19287   19296  -19302   19314       6
   19278   19269   19263   19323      10   19278   19287   19296   19302       7
   19278   19287  -19296   19302      29   19269   19263   19323   19326       3
   19269   19263   19323   19329      11   19269   19263  -19323   19329      12
   19269   19263  -19323   19329      13   19269   19263  -19323   19329       6
   19269   19278   19287   19296      10   19263   19269   19278   19287      21
   19263   19269  -19278   19287      22   19263   19269  -19278   19287      23
   19263   19323   19329   19335       2   19257   19263   19269   19278      10
   19257   19263   19323   19326       3   19257   19263   19323   19329      16
   19257   19263  -19323   19329      17   19257   19263  -19323   19329      18
   19257   19263  -19323   19329       6   19359   19356   19362   19368       2
   19356   19362   19368   19374       1   19356   19362  -19368   19374       4
   19356   19362  -19368   19374       5   19356   19362  -19368   19374       6
   19356   19362   19368   19413       7   19356   19362  -19368   19413       8
   19356   19362  -19368   19413       9   19356   19362  -19368   19413       6
   19350   19341   19335   19356     164   19350   19341  -19335   19356     165
   19350   19341  -19335   19356     166   19350   19341  -19335   19356     167
   19341   19335   19356   19359       3   19341   19335   19356   19362      11
   19341   19335  -19356   19362      12   19341   19335  -19356   19362      13
   19341   19335  -19356   19362       6   19335   19356   19362   19368       2
   19329   19335   19341   19350     173   19329   19335  -19341   19350     174
   19329   19335  -19341   19350     166   19329   19335  -19341   19350     175
   19329   19335   19356   19359       3   19329   19335   19356   19362      16
   19329   19335  -19356   19362      17   19329   19335  -19356   19362      18
   19329   19335  -19356   19362       6   19416   19413   19419   19422       2
   19416   19413   19419   19449       2   19413   19419   19422   19431       1
   19413   19419  -19422   19431     102   19413   19419  -19422   19431      13
   19413   19419  -19422   19431       6   19413   19419   19449   19440       1
   19413   19419  -19449   19440       4   19413   19419  -19449   19440       5
   19413   19419  -19449   19440       6   19413   19419   19449   19455       7
   19413   19419  -19449   19455       8   19413   19419  -19449   19455       9
   19413   19419  -19449   19455       6   19392   19374   19368   19413     103
   19392   19374  -19368   19413     104   19392   19374  -19368   19413     105
   19392   19374  -19368   19413     106   19380   19374   19368   19413      34
   19380   19374  -19368   19413      35   19380   19374  -19368   19413      36
   19380   19374  -19368   19413      37   19380   19374   19392   19401     107
   19380   19374  -19392   19401     108   19380   19374  -19392   19401     109
   19380   19374  -19392   19401     110   19374   19368   19413   19416       3
   19374   19368   19413   19419      11   19374   19368  -19413   19419      12
   19374   19368  -19413   19419      13   19374   19368  -19413   19419       6
   19368   19374   19392   19401     111   19368   19374  -19392   19401     112
   19368   19374  -19392   19401     109   19368   19374  -19392   19401     113
   19368   19413   19419   19422       2   19368   19413   19419   19449       2
   19362   19368   19374   19380      38   19362   19368  -19374   19380      39
   19362   19368  -19374   19380      36   19362   19368  -19374   19380      40
   19362   19368   19374   19392     114   19362   19368  -19374   19392     115
   19362   19368  -19374   19392     105   19362   19368  -19374   19392     116
   19362   19368   19413   19416       3   19362   19368   19413   19419      16
   19362   19368  -19413   19419      17   19362   19368  -19413   19419      18
   19362   19368  -19413   19419       6   19458   19455   19461   19467       2
   19455   19461   19467   19473       1   19455   19461  -19467   19473       4
   19455   19461  -19467   19473       5   19455   19461  -19467   19473       6
   19455   19461   19467   19485       7   19455   19461  -19467   19485       8
   19455   19461  -19467   19485       9   19455   19461  -19467   19485       6
   19449   19455   19461   19467       2   19440   19449   19455   19458       3
   19440   19449   19455   19461      11   19440   19449  -19455   19461      12
   19440   19449  -19455   19461      13   19440   19449  -19455   19461       6
   19431   19422  -19419   19449       3   19431   19440   19449   19455      10
   19422   19419  -19449   19440       3   19422   19419   19449   19455       3
   19422   19431  -19440   19449      21   19422   19431  -19440   19449      22
   19422   19431  -19440   19449      23   19419   19422  -19431   19440      10
   19419   19449  -19440   19431      10   19419   19449   19455   19458       3
   19419   19449   19455   19461      16   19419   19449  -19455   19461      17
   19419   19449  -19455   19461      18   19419   19449  -19455   19461       6
   19488   19485   19491   19497       2   19485   19491   19497   19503       1
   19485   19491  -19497   19503       4   19485   19491  -19497   19503       5
   19485   19491  -19497   19503       6   19485   19491   19497   19542       7
   19485   19491  -19497   19542       8   19485   19491  -19497   19542       9
   19485   19491  -19497   19542       6   19473   19467   19485   19488       3
   19473   19467   19485   19491      11   19473   19467  -19485   19491      12
   19473   19467  -19485   19491      13   19473   19467  -19485   19491       6
   19467   19485   19491   19497       2   19461   19467   19485   19488       3
   19461   19467   19485   19491      16   19461   19467  -19485   19491      17
   19461   19467  -19485   19491      18   19461   19467  -19485   19491       6
   19545   19542   19548   19554       2   19542   19548   19554   19560       1
   19542   19548  -19554   19560       4   19542   19548  -19554   19560       5
   19542   19548  -19554   19560       6   19542   19548   19554   19578       7
   19542   19548  -19554   19578       8   19542   19548  -19554   19578       9
   19542   19548  -19554   19578       6   19512   19503   19497   19542      52
   19512   19503  -19497   19542      53   19512   19503  -19497   19542      54
   19512   19503  -19497   19542      55   19503   19497   19542   19545       3
   19503   19497   19542   19548      11   19503   19497  -19542   19548      12
   19503   19497  -19542   19548      13   19503   19497  -19542   19548       6
   19497   19503   19512   19518      56   19497   19503  -19512   19518      57
   19497   19503  -19512   19518      58   19497   19503  -19512   19518      59
   19497   19503   19512   19530      56   19497   19503  -19512   19530      57
   19497   19503  -19512   19530      58   19497   19503  -19512   19530      59
   19497   19542   19548   19554       2   19491   19497   19503   19512      60
   19491   19497  -19503   19512      61   19491   19497  -19503   19512      54
   19491   19497  -19503   19512      62   19491   19497   19542   19545       3
   19491   19497   19542   19548      16   19491   19497  -19542   19548      17
   19491   19497  -19542   19548      18   19491   19497  -19542   19548       6
   19581   19578   19584   19590       2   19578   19584   19590   19596       1
   19578   19584  -19590   19596       4   19578   19584  -19590   19596       5
   19578   19584  -19590   19596       6   19578   19584   19590   19611       7
   19578   19584  -19590   19611       8   19578   19584  -19590   19611       9
   19578   19584  -19590   19611       6   19569   19560   19554   19578      24
   19569   19560  -19554   19578      25   19569   19560  -19554   19578      26
   19569   19560  -19554   19578      27   19560   19554   19578   19581       3
   19560   19554   19578   19584      11   19560   19554  -19578   19584      12
   19560   19554  -19578   19584      13   19560   19554  -19578   19584       6
   19554   19560   19569   19572       7   19554   19560  -19569   19572      28
   19554   19560  -19569   19572      29   19554   19560  -19569   19572      30
   19554   19560   19569   19575       7   19554   19560  -19569   19575      28
   19554   19560  -19569   19575      29   19554   19560  -19569   19575      30
   19554   19578   19584   19590       2   19548   19554   19560   19569      31
   19548   19554  -19560   19569      32   19548   19554  -19560   19569      26
   19548   19554  -19560   19569      33   19548   19554   19578   19581       3
   19548   19554   19578   19584      16   19548   19554  -19578   19584      17
   19548   19554  -19578   19584      18   19548   19554  -19578   19584       6
   19614   19611   19617   19623       2   19611   19617   19623   19629       1
   19611   19617  -19623   19629       4   19611   19617  -19623   19629       5
   19611   19617  -19623   19629       6   19611   19617   19623   19668       7
   19611   19617  -19623   19668       8   19611   19617  -19623   19668       9
   19611   19617  -19623   19668       6   19605   19596   19590   19611     123
   19605   19596  -19590   19611     124   19605   19596  -19590   19611     125
   19605   19596  -19590   19611     126   19596   19590   19611   19614       3
   19596   19590   19611   19617      11   19596   19590  -19611   19617      12
   19596   19590  -19611   19617      13   19596   19590  -19611   19617       6
   19590   19611   19617   19623       2   19584   19590   19596   19605     131
   19584   19590  -19596   19605     132   19584   19590  -19596   19605     125
   19584   19590  -19596   19605     133   19584   19590   19611   19614       3
   19584   19590   19611   19617      16   19584   19590  -19611   19617      17
   19584   19590  -19611   19617      18   19584   19590  -19611   19617       6
   19671   19668   19674   19680       2   19668   19674   19680   19686       1
   19668   19674  -19680   19686       4   19668   19674  -19680   19686       5
   19668   19674  -19680   19686       6   19668   19674   19680   19710       7
   19668   19674  -19680   19710       8   19668   19674  -19680   19710       9
   19668   19674  -19680   19710       6   19638   19629   19623   19668      52
   19638   19629  -19623   19668      53   19638   19629  -19623   19668      54
   19638   19629  -19623   19668      55   19629   19623   19668   19671       3
   19629   19623   19668   19674      11   19629   19623  -19668   19674      12
   19629   19623  -19668   19674      13   19629   19623  -19668   19674       6
   19623   19629   19638   19644      56   19623   19629  -19638   19644      57
   19623   19629  -19638   19644      58   19623   19629  -19638   19644      59
   19623   19629   19638   19656      56   19623   19629  -19638   19656      57
   19623   19629  -19638   19656      58   19623   19629  -19638   19656      59
   19623   19668   19674   19680       2   19617   19623   19629   19638      60
   19617   19623  -19629   19638      61   19617   19623  -19629   19638      54
   19617   19623  -19629   19638      62   19617   19623   19668   19671       3
   19617   19623   19668   19674      16   19617   19623  -19668   19674      17
   19617   19623  -19668   19674      18   19617   19623  -19668   19674       6
   19713   19710   19716   19719       2   19713   19710   19716   19746       2
   19710   19716   19719   19728       1   19710   19716  -19719   19728     102
   19710   19716  -19719   19728      13   19710   19716  -19719   19728       6
   19710   19716   19746   19737       1   19710   19716  -19746   19737       4
   19710   19716  -19746   19737       5   19710   19716  -19746   19737       6
   19710   19716   19746   19752       7   19710   19716  -19746   19752       8
   19710   19716  -19746   19752       9   19710   19716  -19746   19752       6
   19704   19686   19680   19710      86   19704   19686  -19680   19710      87
   19704   19686  -19680   19710      88   19704   19686  -19680   19710      89
   19692   19686   19680   19710      34   19692   19686  -19680   19710      35
   19692   19686  -19680   19710      36   19692   19686  -19680   19710      37
   19686   19680   19710   19713       3   19686   19680   19710   19716      11
   19686   19680  -19710   19716      12   19686   19680  -19710   19716      13
   19686   19680  -19710   19716       6   19680   19710   19716   19719       2
   19680   19710   19716   19746       2   19674   19680   19686   19692      38
   19674   19680  -19686   19692      39   19674   19680  -19686   19692      36
   19674   19680  -19686   19692      40   19674   19680   19686   19704      99
   19674   19680  -19686   19704     100   19674   19680  -19686   19704      88
   19674   19680  -19686   19704     101   19674   19680   19710   19713       3
   19674   19680   19710   19716      16   19674   19680  -19710   19716      17
   19674   19680  -19710   19716      18   19674   19680  -19710   19716       6
   19755   19752   19758   19764       2   19752   19758   19764   19770       1
   19752   19758  -19764   19770       4   19752   19758  -19764   19770       5
   19752   19758  -19764   19770       6   19752   19758   19764   19782       7
   19752   19758  -19764   19782       8   19752   19758  -19764   19782       9
   19752   19758  -19764   19782       6   19746   19752   19758   19764       2
   19737   19746   19752   19755       3   19737   19746   19752   19758      11
   19737   19746  -19752   19758      12   19737   19746  -19752   19758      13
   19737   19746  -19752   19758       6   19728   19719  -19716   19746       3
   19728   19737   19746   19752      10   19719   19716  -19746   19737       3
   19719   19716   19746   19752       3   19719   19728  -19737   19746      21
   19719   19728  -19737   19746      22   19719   19728  -19737   19746      23
   19716   19719  -19728   19737      10   19716   19746  -19737   19728      10
   19716   19746   19752   19755       3   19716   19746   19752   19758      16
   19716   19746  -19752   19758      17   19716   19746  -19752   19758      18
   19716   19746  -19752   19758       6   19785   19782   19788   19794       2
   19782   19788   19794   19800       1   19782   19788  -19794   19800       4
   19782   19788  -19794   19800       5   19782   19788  -19794   19800       6
   19782   19788   19794   19824       7   19782   19788  -19794   19824       8
   19782   19788  -19794   19824       9   19782   19788  -19794   19824       6
   19770   19764   19782   19785       3   19770   19764   19782   19788      11
   19770   19764  -19782   19788      12   19770   19764  -19782   19788      13
   19770   19764  -19782   19788       6   19764   19782   19788   19794       2
   19758   19764   19782   19785       3   19758   19764   19782   19788      16
   19758   19764  -19782   19788      17   19758   19764  -19782   19788      18
   19758   19764  -19782   19788       6   19827   19824   19830   19836       2
   19824   19830   19836   19842       1   19824   19830  -19836   19842       4
   19824   19830  -19836   19842       5   19824   19830  -19836   19842       6
   19824   19830   19836   19869       7   19824   19830  -19836   19869       8
   19824   19830  -19836   19869       9   19824   19830  -19836   19869       6
   19809   19800   19794   19824     153   19809   19800  -19794   19824     154
   19809   19800  -19794   19824     155   19809   19800  -19794   19824     156
   19800   19794   19824   19827       3   19800   19794   19824   19830      11
   19800   19794  -19824   19830      12   19800   19794  -19824   19830      13
   19800   19794  -19824   19830       6   19794   19800   19809   19812       7
   19794   19800   19809   19815     157   19794   19800  -19809   19815     158
   19794   19800  -19809   19815     159   19794   19800  -19809   19815     160
   19794   19824   19830   19836       2   19788   19794   19800   19809     161
   19788   19794  -19800   19809     162   19788   19794  -19800   19809     155
   19788   19794  -19800   19809     163   19788   19794   19824   19827       3
   19788   19794   19824   19830      16   19788   19794  -19824   19830      17
   19788   19794  -19824   19830      18   19788   19794  -19824   19830       6
   19872   19869   19875   19881       2   19869   19875   19881   19887       1
   19869   19875  -19881   19887       4   19869   19875  -19881   19887       5
   19869   19875  -19881   19887       6   19869   19875   19881   19905       7
   19869   19875  -19881   19905       8   19869   19875  -19881   19905       9
   19869   19875  -19881   19905       6   19851   19842   19836   19869      64
   19851   19842  -19836   19869      65   19851   19842  -19836   19869      54
   19851   19842  -19836   19869      66   19842   19836   19869   19872       3
   19842   19836   19869   19875      11   19842   19836  -19869   19875      12
   19842   19836  -19869   19875      13   19842   19836  -19869   19875       6
   19842   19851   19860   19863     117   19842   19851  -19860   19863     118
   19842   19851   19860   19866     117   19842   19851  -19860   19866     118
   19836   19842   19851   19860     119   19836   19842  -19851   19860     120
   19836   19842  -19851   19860     121   19836   19842  -19851   19860     122
   19836   19869   19875   19881       2   19830   19836   19842   19851      75
   19830   19836  -19842   19851      76   19830   19836  -19842   19851      54
   19830   19836  -19842   19851      77   19830   19836   19869   19872       3
   19830   19836   19869   19875      16   19830   19836  -19869   19875      17
   19830   19836  -19869   19875      18   19830   19836  -19869   19875       6
   19908   19905   19911   19917       2   19905   19911   19917   19923       1
   19905   19911  -19917   19923       4   19905   19911  -19917   19923       5
   19905   19911  -19917   19923       6   19905   19911   19917   19956       7
   19905   19911  -19917   19956       8   19905   19911  -19917   19956       9
   19905   19911  -19917   19956       6   19896   19887   19881   19905      24
   19896   19887  -19881   19905      25   19896   19887  -19881   19905      26
   19896   19887  -19881   19905      27   19887   19881   19905   19908       3
   19887   19881   19905   19911      11   19887   19881  -19905   19911      12
   19887   19881  -19905   19911      13   19887   19881  -19905   19911       6
   19881   19887   19896   19899       7   19881   19887  -19896   19899      28
   19881   19887  -19896   19899      29   19881   19887  -19896   19899      30
   19881   19887   19896   19902       7   19881   19887  -19896   19902      28
   19881   19887  -19896   19902      29   19881   19887  -19896   19902      30
   19881   19905   19911   19917       2   19875   19881   19887   19896      31
   19875   19881  -19887   19896      32   19875   19881  -19887   19896      26
   19875   19881  -19887   19896      33   19875   19881   19905   19908       3
   19875   19881   19905   19911      16   19875   19881  -19905   19911      17
   19875   19881  -19905   19911      18   19875   19881  -19905   19911       6
   19959   19956   19962   19968       2   19956   19962   19968   19974       1
   19956   19962  -19968   19974       4   19956   19962  -19968   19974       5
   19956   19962  -19968   19974       6   19956   19962   19968   20022       7
   19956   19962  -19968   20022       8   19956   19962  -19968   20022       9
   19956   19962  -19968   20022       6   19932   19923   19917   19956      64
   19932   19923  -19917   19956      65   19932   19923  -19917   19956      54
   19932   19923  -19917   19956      66   19923   19917   19956   19959       3
   19923   19917   19956   19962      11   19923   19917  -19956   19962      12
   19923   19917  -19956   19962      13   19923   19917  -19956   19962       6
   19923   19932   19941   19944       7   19923   19932   19941   19947      78
   19923   19932  -19941   19947      79   19923   19932  -19941   19947      80
   19923   19932  -19941   19947      81   19917   19923   19932   19941      82
   19917   19923  -19932   19941      83   19917   19923  -19932   19941      84
   19917   19923  -19932   19941      85   19917   19956   19962   19968       2
   19911   19917   19923   19932      75   19911   19917  -19923   19932      76
   19911   19917  -19923   19932      54   19911   19917  -19923   19932      77
   19911   19917   19956   19959       3   19911   19917   19956   19962      16
   19911   19917  -19956   19962      17   19911   19917  -19956   19962      18
   19911   19917  -19956   19962       6   20025   20022   20028   20034       2
   20022   20028   20034   20040       1   20022   20028  -20034   20040       4
   20022   20028  -20034   20040       5   20022   20028  -20034   20040       6
   20022   20028   20034   20079       7   20022   20028  -20034   20079       8
   20022   20028  -20034   20079       9   20022   20028  -20034   20079       6
   19983   19974   19968   20022      10   19983   19992   20001   20010      10
   19974   19968   20022   20025       3   19974   19968   20022   20028      11
   19974   19968  -20022   20028      12   19974   19968  -20022   20028      13
   19974   19968  -20022   20028       6   19974   19983   19992   20001      21
   19974   19983  -19992   20001      22   19974   19983  -19992   20001      23
   19968   19974   19983   19992      21   19968   19974  -19983   19992      22
   19968   19974  -19983   19992      23   19968   20022   20028   20034       2
   19962   19968   19974   19983      10   19962   19968   20022   20025       3
   19962   19968   20022   20028      16   19962   19968  -20022   20028      17
   19962   19968  -20022   20028      18   19962   19968  -20022   20028       6
   20082   20079   20085   20091       2   20079   20085   20091   20100       7
   20079   20085  -20091   20100       8   20079   20085  -20091   20100       9
   20079   20085  -20091   20100       6   20058   20040   20034   20079     103
   20058   20040  -20034   20079     104   20058   20040  -20034   20079     105
   20058   20040  -20034   20079     106   20046   20040   20034   20079      34
   20046   20040  -20034   20079      35   20046   20040  -20034   20079      36
   20046   20040  -20034   20079      37   20046   20040   20058   20067     107
   20046   20040  -20058   20067     108   20046   20040  -20058   20067     109
   20046   20040  -20058   20067     110   20040   20034   20079   20082       3
   20040   20034   20079   20085      11   20040   20034  -20079   20085      12
   20040   20034  -20079   20085      13   20040   20034  -20079   20085       6
   20034   20040   20058   20067     111   20034   20040  -20058   20067     112
   20034   20040  -20058   20067     109   20034   20040  -20058   20067     113
   20034   20079   20085   20091       2   20028   20034   20040   20046      38
   20028   20034  -20040   20046      39   20028   20034  -20040   20046      36
   20028   20034  -20040   20046      40   20028   20034   20040   20058     114
   20028   20034  -20040   20058     115   20028   20034  -20040   20058     105
   20028   20034  -20040   20058     116   20028   20034   20079   20082       3
   20028   20034   20079   20085      16   20028   20034  -20079   20085      17
   20028   20034  -20079   20085      18   20028   20034  -20079   20085       6
   20103   20100   20106   20112       2   20100   20106   20112   20118       1
   20100   20106  -20112   20118       4   20100   20106  -20112   20118       5
   20100   20106  -20112   20118       6   20100   20106   20112   20157       7
   20100   20106  -20112   20157       8   20100   20106  -20112   20157       9
   20100   20106  -20112   20157       6   20091   20100   20106   20112       2
   20085   20091   20100   20103       3   20085   20091   20100   20106      16
   20085   20091  -20100   20106      17   20085   20091  -20100   20106      18
   20085   20091  -20100   20106       6   20160   20157   20163   20169       2
   20157   20163   20169   20175       1   20157   20163  -20169   20175       4
   20157   20163  -20169   20175       5   20157   20163  -20169   20175       6
   20157   20163   20169   20202       7   20157   20163  -20169   20202       8
   20157   20163  -20169   20202       9   20157   20163  -20169   20202       6
   20136   20118   20112   20157     103   20136   20118  -20112   20157     104
   20136   20118  -20112   20157     105   20136   20118  -20112   20157     106
   20124   20118   20112   20157      34   20124   20118  -20112   20157      35
   20124   20118  -20112   20157      36   20124   20118  -20112   20157      37
   20124   20118   20136   20145     107   20124   20118  -20136   20145     108
   20124   20118  -20136   20145     109   20124   20118  -20136   20145     110
   20118   20112   20157   20160       3   20118   20112   20157   20163      11
   20118   20112  -20157   20163      12   20118   20112  -20157   20163      13
   20118   20112  -20157   20163       6   20112   20118   20136   20145     111
   20112   20118  -20136   20145     112   20112   20118  -20136   20145     109
   20112   20118  -20136   20145     113   20112   20157   20163   20169       2
   20106   20112   20118   20124      38   20106   20112  -20118   20124      39
   20106   20112  -20118   20124      36   20106   20112  -20118   20124      40
   20106   20112   20118   20136     114   20106   20112  -20118   20136     115
   20106   20112  -20118   20136     105   20106   20112  -20118   20136     116
   20106   20112   20157   20160       3   20106   20112   20157   20163      16
   20106   20112  -20157   20163      17   20106   20112  -20157   20163      18
   20106   20112  -20157   20163       6   20205   20202   20208   20214       2
   20202   20208   20214   20220       1   20202   20208  -20214   20220       4
   20202   20208  -20214   20220       5   20202   20208  -20214   20220       6
   20202   20208   20214   20259       7   20202   20208  -20214   20259       8
   20202   20208  -20214   20259       9   20202   20208  -20214   20259       6
   20184   20175   20169   20202      64   20184   20175  -20169   20202      65
   20184   20175  -20169   20202      54   20184   20175  -20169   20202      66
   20175   20169   20202   20205       3   20175   20169   20202   20208      11
   20175   20169  -20202   20208      12   20175   20169  -20202   20208      13
   20175   20169  -20202   20208       6   20175   20184   20193   20196     117
   20175   20184  -20193   20196     118   20175   20184   20193   20199     117
   20175   20184  -20193   20199     118   20169   20175   20184   20193     119
   20169   20175  -20184   20193     120   20169   20175  -20184   20193     121
   20169   20175  -20184   20193     122   20169   20202   20208   20214       2
   20163   20169   20175   20184      75   20163   20169  -20175   20184      76
   20163   20169  -20175   20184      54   20163   20169  -20175   20184      77
   20163   20169   20202   20205       3   20163   20169   20202   20208      16
   20163   20169  -20202   20208      17   20163   20169  -20202   20208      18
   20163   20169  -20202   20208       6   20262   20259   20265   20271       2
   20259   20265   20271   20277       1   20259   20265  -20271   20277       4
   20259   20265  -20271   20277       5   20259   20265  -20271   20277       6
   20259   20265   20271   20316       7   20259   20265  -20271   20316       8
   20259   20265  -20271   20316       9   20259   20265  -20271   20316       6
   20238   20220   20214   20259     103   20238   20220  -20214   20259     104
   20238   20220  -20214   20259     105   20238   20220  -20214   20259     106
   20226   20220   20214   20259      34   20226   20220  -20214   20259      35
   20226   20220  -20214   20259      36   20226   20220  -20214   20259      37
   20226   20220   20238   20247     107   20226   20220  -20238   20247     108
   20226   20220  -20238   20247     109   20226   20220  -20238   20247     110
   20220   20214   20259   20262       3   20220   20214   20259   20265      11
   20220   20214  -20259   20265      12   20220   20214  -20259   20265      13
   20220   20214  -20259   20265       6   20214   20220   20238   20247     111
   20214   20220  -20238   20247     112   20214   20220  -20238   20247     109
   20214   20220  -20238   20247     113   20214   20259   20265   20271       2
   20208   20214   20220   20226      38   20208   20214  -20220   20226      39
   20208   20214  -20220   20226      36   20208   20214  -20220   20226      40
   20208   20214   20220   20238     114   20208   20214  -20220   20238     115
   20208   20214  -20220   20238     105   20208   20214  -20220   20238     116
   20208   20214   20259   20262       3   20208   20214   20259   20265      16
   20208   20214  -20259   20265      17   20208   20214  -20259   20265      18
   20208   20214  -20259   20265       6   20319   20316   20322   20328       2
   20316   20322   20328   20334       1   20316   20322  -20328   20334       4
   20316   20322  -20328   20334       5   20316   20322  -20328   20334       6
   20316   20322   20328   20382       7   20316   20322  -20328   20382       8
   20316   20322  -20328   20382       9   20316   20322  -20328   20382       6
   20295   20277   20271   20316     103   20295   20277  -20271   20316     104
   20295   20277  -20271   20316     105   20295   20277  -20271   20316     106
   20283   20277   20271   20316      34   20283   20277  -20271   20316      35
   20283   20277  -20271   20316      36   20283   20277  -20271   20316      37
   20283   20277   20295   20304     107   20283   20277  -20295   20304     108
   20283   20277  -20295   20304     109   20283   20277  -20295   20304     110
   20277   20271   20316   20319       3   20277   20271   20316   20322      11
   20277   20271  -20316   20322      12   20277   20271  -20316   20322      13
   20277   20271  -20316   20322       6   20271   20277   20295   20304     111
   20271   20277  -20295   20304     112   20271   20277  -20295   20304     109
   20271   20277  -20295   20304     113   20271   20316   20322   20328       2
   20265   20271   20277   20283      38   20265   20271  -20277   20283      39
   20265   20271  -20277   20283      36   20265   20271  -20277   20283      40
   20265   20271   20277   20295     114   20265   20271  -20277   20295     115
   20265   20271  -20277   20295     105   20265   20271  -20277   20295     116
   20265   20271   20316   20319       3   20265   20271   20316   20322      16
   20265   20271  -20316   20322      17   20265   20271  -20316   20322      18
   20265   20271  -20316   20322       6   20385   20382   20388   20394       2
   20382   20388   20394   20400       1   20382   20388  -20394   20400       4
   20382   20388  -20394   20400       5   20382   20388  -20394   20400       6
   20382   20388   20394   20454       7   20382   20388  -20394   20454       8
   20382   20388  -20394   20454       9   20382   20388  -20394   20454       6
   20343   20334   20328   20382      10   20343   20352   20361   20370      10
   20334   20328   20382   20385       3   20334   20328   20382   20388      11
   20334   20328  -20382   20388      12   20334   20328  -20382   20388      13
   20334   20328  -20382   20388       6   20334   20343   20352   20361      21
   20334   20343  -20352   20361      22   20334   20343  -20352   20361      23
   20328   20334   20343   20352      21   20328   20334  -20343   20352      22
   20328   20334  -20343   20352      23   20328   20382   20388   20394       2
   20322   20328   20334   20343      10   20322   20328   20382   20385       3
   20322   20328   20382   20388      16   20322   20328  -20382   20388      17
   20322   20328  -20382   20388      18   20322   20328  -20382   20388       6
   20457   20454   20460   20466       2   20454   20460   20466   20472       1
   20454   20460  -20466   20472       4   20454   20460  -20466   20472       5
   20454   20460  -20466   20472       6   20454   20460   20466   20496       7
   20454   20460  -20466   20496       8   20454   20460  -20466   20496       9
   20454   20460  -20466   20496       6   20418   20427   20433   20436      51
   20418   20427  -20433   20436       6   20418   20427   20433   20445      51
   20418   20427  -20433   20445       6   20409   20400   20394   20454      10
   20409   20418   20427   20433       7   20409   20418  -20427   20433      29
   20400   20394   20454   20457       3   20400   20394   20454   20460      11
   20400   20394  -20454   20460      12   20400   20394  -20454   20460      13
   20400   20394  -20454   20460       6   20400   20409   20418   20427      10
   20394   20400   20409   20418      21   20394   20400  -20409   20418      22
   20394   20400  -20409   20418      23   20394   20454   20460   20466       2
   20388   20394   20400   20409      10   20388   20394   20454   20457       3
   20388   20394   20454   20460      16   20388   20394  -20454   20460      17
   20388   20394  -20454   20460      18   20388   20394  -20454   20460       6
   20499   20496   20502   20508       2   20496   20502   20508   20514       1
   20496   20502  -20508   20514       4   20496   20502  -20508   20514       5
   20496   20502  -20508   20514       6   20496   20502   20508   20553       7
   20496   20502  -20508   20553       8   20496   20502  -20508   20553       9
   20496   20502  -20508   20553       6   20490   20472   20466   20496      86
   20490   20472  -20466   20496      87   20490   20472  -20466   20496      88
   20490   20472  -20466   20496      89   20478   20472   20466   20496      34
   20478   20472  -20466   20496      35   20478   20472  -20466   20496      36
   20478   20472  -20466   20496      37   20472   20466   20496   20499       3
   20472   20466   20496   20502      11   20472   20466  -20496   20502      12
   20472   20466  -20496   20502      13   20472   20466  -20496   20502       6
   20466   20496   20502   20508       2   20460   20466   20472   20478      38
   20460   20466  -20472   20478      39   20460   20466  -20472   20478      36
   20460   20466  -20472   20478      40   20460   20466   20472   20490      99
   20460   20466  -20472   20490     100   20460   20466  -20472   20490      88
   20460   20466  -20472   20490     101   20460   20466   20496   20499       3
   20460   20466   20496   20502      16   20460   20466  -20496   20502      17
   20460   20466  -20496   20502      18   20460   20466  -20496   20502       6
   20556   20553   20559   20565       2   20553   20559   20565   20571       1
   20553   20559  -20565   20571       4   20553   20559  -20565   20571       5
   20553   20559  -20565   20571       6   20553   20559   20565   20619       7
   20553   20559  -20565   20619       8   20553   20559  -20565   20619       9
   20553   20559  -20565   20619       6   20523   20514   20508   20553      52
   20523   20514  -20508   20553      53   20523   20514  -20508   20553      54
   20523   20514  -20508   20553      55   20514   20508   20553   20556       3
   20514   20508   20553   20559      11   20514   20508  -20553   20559      12
   20514   20508  -20553   20559      13   20514   20508  -20553   20559       6
   20508   20514   20523   20529      56   20508   20514  -20523   20529      57
   20508   20514  -20523   20529      58   20508   20514  -20523   20529      59
   20508   20514   20523   20541      56   20508   20514  -20523   20541      57
   20508   20514  -20523   20541      58   20508   20514  -20523   20541      59
   20508   20553   20559   20565       2   20502   20508   20514   20523      60
   20502   20508  -20514   20523      61   20502   20508  -20514   20523      54
   20502   20508  -20514   20523      62   20502   20508   20553   20556       3
   20502   20508   20553   20559      16   20502   20508  -20553   20559      17
   20502   20508  -20553   20559      18   20502   20508  -20553   20559       6
   20622   20619   20625   20631       2   20619   20625   20631   20637       1
   20619   20625  -20631   20637       4   20619   20625  -20631   20637       5
   20619   20625  -20631   20637       6   20619   20625   20631   20676       7
   20619   20625  -20631   20676       8   20619   20625  -20631   20676       9
   20619   20625  -20631   20676       6   20580   20571   20565   20619      10
   20580   20589   20598   20607      10   20571   20565   20619   20622       3
   20571   20565   20619   20625      11   20571   20565  -20619   20625      12
   20571   20565  -20619   20625      13   20571   20565  -20619   20625       6
   20571   20580   20589   20598      21   20571   20580  -20589   20598      22
   20571   20580  -20589   20598      23   20565   20571   20580   20589      21
   20565   20571  -20580   20589      22   20565   20571  -20580   20589      23
   20565   20619   20625   20631       2   20559   20565   20571   20580      10
   20559   20565   20619   20622       3   20559   20565   20619   20625      16
   20559   20565  -20619   20625      17   20559   20565  -20619   20625      18
   20559   20565  -20619   20625       6   20679   20676   20682   20685       2
   20679   20676   20682   20712       2   20676   20682   20685   20694       1
   20676   20682  -20685   20694     102   20676   20682  -20685   20694      13
   20676   20682  -20685   20694       6   20676   20682   20712   20703       1
   20676   20682  -20712   20703       4   20676   20682  -20712   20703       5
   20676   20682  -20712   20703       6   20676   20682   20712   20718       7
   20676   20682  -20712   20718       8   20676   20682  -20712   20718       9
   20676   20682  -20712   20718       6   20655   20637   20631   20676     103
   20655   20637  -20631   20676     104   20655   20637  -20631   20676     105
   20655   20637  -20631   20676     106   20643   20637   20631   20676      34
   20643   20637  -20631   20676      35   20643   20637  -20631   20676      36
   20643   20637  -20631   20676      37   20643   20637   20655   20664     107
   20643   20637  -20655   20664     108   20643   20637  -20655   20664     109
   20643   20637  -20655   20664     110   20637   20631   20676   20679       3
   20637   20631   20676   20682      11   20637   20631  -20676   20682      12
   20637   20631  -20676   20682      13   20637   20631  -20676   20682       6
   20631   20637   20655   20664     111   20631   20637  -20655   20664     112
   20631   20637  -20655   20664     109   20631   20637  -20655   20664     113
   20631   20676   20682   20685       2   20631   20676   20682   20712       2
   20625   20631   20637   20643      38   20625   20631  -20637   20643      39
   20625   20631  -20637   20643      36   20625   20631  -20637   20643      40
   20625   20631   20637   20655     114   20625   20631  -20637   20655     115
   20625   20631  -20637   20655     105   20625   20631  -20637   20655     116
   20625   20631   20676   20679       3   20625   20631   20676   20682      16
   20625   20631  -20676   20682      17   20625   20631  -20676   20682      18
   20625   20631  -20676   20682       6   20721   20718   20724   20730       2
   20718   20724   20730   20736       1   20718   20724  -20730   20736       4
   20718   20724  -20730   20736       5   20718   20724  -20730   20736       6
   20718   20724   20730   20748       7   20718   20724  -20730   20748       8
   20718   20724  -20730   20748       9   20718   20724  -20730   20748       6
   20712   20718   20724   20730       2   20703   20712   20718   20721       3
   20703   20712   20718   20724      11   20703   20712  -20718   20724      12
   20703   20712  -20718   20724      13   20703   20712  -20718   20724       6
   20694   20685  -20682   20712       3   20694   20703   20712   20718      10
   20685   20682  -20712   20703       3   20685   20682   20712   20718       3
   20685   20694  -20703   20712      21   20685   20694  -20703   20712      22
   20685   20694  -20703   20712      23   20682   20685  -20694   20703      10
   20682   20712  -20703   20694      10   20682   20712   20718   20721       3
   20682   20712   20718   20724      16   20682   20712  -20718   20724      17
   20682   20712  -20718   20724      18   20682   20712  -20718   20724       6
   20751   20748   20754   20760       2   20748   20754   20760   20766       1
   20748   20754  -20760   20766       4   20748   20754  -20760   20766       5
   20748   20754  -20760   20766       6   20748   20754   20760   20799       7
   20748   20754  -20760   20799       8   20748   20754  -20760   20799       9
   20748   20754  -20760   20799       6   20736   20730   20748   20751       3
   20736   20730   20748   20754      11   20736   20730  -20748   20754      12
   20736   20730  -20748   20754      13   20736   20730  -20748   20754       6
   20730   20748   20754   20760       2   20724   20730   20748   20751       3
   20724   20730   20748   20754      16   20724   20730  -20748   20754      17
   20724   20730  -20748   20754      18   20724   20730  -20748   20754       6
   20802   20799   20805   20811       2   20799   20805   20811   20817       1
   20799   20805  -20811   20817       4   20799   20805  -20811   20817       5
   20799   20805  -20811   20817       6   20799   20805   20811   20841       7
   20799   20805  -20811   20841       8   20799   20805  -20811   20841       9
   20799   20805  -20811   20841       6   20775   20766   20760   20799      64
   20775   20766  -20760   20799      65   20775   20766  -20760   20799      54
   20775   20766  -20760   20799      66   20766   20760   20799   20802       3
   20766   20760   20799   20805      11   20766   20760  -20799   20805      12
   20766   20760  -20799   20805      13   20766   20760  -20799   20805       6
   20766   20775   20784   20787      67   20766   20775  -20784   20787      68
   20766   20775  -20784   20787      69   20766   20775  -20784   20787      70
   20760   20766   20775   20784      71   20760   20766  -20775   20784      72
   20760   20766  -20775   20784      73   20760   20766  -20775   20784      74
   20760   20799   20805   20811       2   20754   20760   20766   20775      75
   20754   20760  -20766   20775      76   20754   20760  -20766   20775      54
   20754   20760  -20766   20775      77   20754   20760   20799   20802       3
   20754   20760   20799   20805      16   20754   20760  -20799   20805      17
   20754   20760  -20799   20805      18   20754   20760  -20799   20805       6
   20844   20841   20847   20853       2   20841   20847   20853   20859       1
   20841   20847  -20853   20859       4   20841   20847  -20853   20859       5
   20841   20847  -20853   20859       6   20841   20847   20853   20898       7
   20841   20847  -20853   20898       8   20841   20847  -20853   20898       9
   20841   20847  -20853   20898       6   20835   20817   20811   20841      86
   20835   20817  -20811   20841      87   20835   20817  -20811   20841      88
   20835   20817  -20811   20841      89   20823   20817   20811   20841      34
   20823   20817  -20811   20841      35   20823   20817  -20811   20841      36
   20823   20817  -20811   20841      37   20817   20811   20841   20844       3
   20817   20811   20841   20847      11   20817   20811  -20841   20847      12
   20817   20811  -20841   20847      13   20817   20811  -20841   20847       6
   20811   20841   20847   20853       2   20805   20811   20817   20823      38
   20805   20811  -20817   20823      39   20805   20811  -20817   20823      36
   20805   20811  -20817   20823      40   20805   20811   20817   20835      99
   20805   20811  -20817   20835     100   20805   20811  -20817   20835      88
   20805   20811  -20817   20835     101   20805   20811   20841   20844       3
   20805   20811   20841   20847      16   20805   20811  -20841   20847      17
   20805   20811  -20841   20847      18   20805   20811  -20841   20847       6
   20901   20898   20904   20910       2   20898   20904   20910   20916       1
   20898   20904  -20910   20916       4   20898   20904  -20910   20916       5
   20898   20904  -20910   20916       6   20898   20904   20910   20928       7
   20898   20904  -20910   20928       8   20898   20904  -20910   20928       9
   20898   20904  -20910   20928       6   20877   20859   20853   20898     103
   20877   20859  -20853   20898     104   20877   20859  -20853   20898     105
   20877   20859  -20853   20898     106   20865   20859   20853   20898      34
   20865   20859  -20853   20898      35   20865   20859  -20853   20898      36
   20865   20859  -20853   20898      37   20865   20859   20877   20886     107
   20865   20859  -20877   20886     108   20865   20859  -20877   20886     109
   20865   20859  -20877   20886     110   20859   20853   20898   20901       3
   20859   20853   20898   20904      11   20859   20853  -20898   20904      12
   20859   20853  -20898   20904      13   20859   20853  -20898   20904       6
   20853   20859   20877   20886     111   20853   20859  -20877   20886     112
   20853   20859  -20877   20886     109   20853   20859  -20877   20886     113
   20853   20898   20904   20910       2   20847   20853   20859   20865      38
   20847   20853  -20859   20865      39   20847   20853  -20859   20865      36
   20847   20853  -20859   20865      40   20847   20853   20859   20877     114
   20847   20853  -20859   20877     115   20847   20853  -20859   20877     105
   20847   20853  -20859   20877     116   20847   20853   20898   20901       3
   20847   20853   20898   20904      16   20847   20853  -20898   20904      17
   20847   20853  -20898   20904      18   20847   20853  -20898   20904       6
   20931   20928   20934   20940       2   20928   20934   20940   20946       1
   20928   20934  -20940   20946       4   20928   20934  -20940   20946       5
   20928   20934  -20940   20946       6   20928   20934   20940   20994       7
   20928   20934  -20940   20994       8   20928   20934  -20940   20994       9
   20928   20934  -20940   20994       6   20916   20910   20928   20931       3
   20916   20910   20928   20934      11   20916   20910  -20928   20934      12
   20916   20910  -20928   20934      13   20916   20910  -20928   20934       6
   20910   20928   20934   20940       2   20904   20910   20928   20931       3
   20904   20910   20928   20934      16   20904   20910  -20928   20934      17
   20904   20910  -20928   20934      18   20904   20910  -20928   20934       6
   20997   20994   21000   21006       2   20994   21000   21006   21012       1
   20994   21000  -21006   21012       4   20994   21000  -21006   21012       5
   20994   21000  -21006   21012       6   20994   21000   21006   21036       7
   20994   21000  -21006   21036       8   20994   21000  -21006   21036       9
   20994   21000  -21006   21036       6   20955   20946   20940   20994      10
   20955   20964   20973   20982      10   20946   20940   20994   20997       3
   20946   20940   20994   21000      11   20946   20940  -20994   21000      12
   20946   20940  -20994   21000      13   20946   20940  -20994   21000       6
   20946   20955   20964   20973      21   20946   20955  -20964   20973      22
   20946   20955  -20964   20973      23   20940   20946   20955   20964      21
   20940   20946  -20955   20964      22   20940   20946  -20955   20964      23
   20940   20994   21000   21006       2   20934   20940   20946   20955      10
   20934   20940   20994   20997       3   20934   20940   20994   21000      16
   20934   20940  -20994   21000      17   20934   20940  -20994   21000      18
   20934   20940  -20994   21000       6   21039   21036   21042   21048       2
   21036   21042   21048   21054       1   21036   21042  -21048   21054       4
   21036   21042  -21048   21054       5   21036   21042  -21048   21054       6
   21036   21042   21048   21066       7   21036   21042  -21048   21066       8
   21036   21042  -21048   21066       9   21036   21042  -21048   21066       6
   21021   21012   21006   21036     153   21021   21012  -21006   21036     154
   21021   21012  -21006   21036     155   21021   21012  -21006   21036     156
   21012   21006   21036   21039       3   21012   21006   21036   21042      11
   21012   21006  -21036   21042      12   21012   21006  -21036   21042      13
   21012   21006  -21036   21042       6   21006   21012   21021   21024       7
   21006   21012   21021   21027     157   21006   21012  -21021   21027     158
   21006   21012  -21021   21027     159   21006   21012  -21021   21027     160
   21006   21036   21042   21048       2   21000   21006   21012   21021     161
   21000   21006  -21012   21021     162   21000   21006  -21012   21021     155
   21000   21006  -21012   21021     163   21000   21006   21036   21039       3
   21000   21006   21036   21042      16   21000   21006  -21036   21042      17
   21000   21006  -21036   21042      18   21000   21006  -21036   21042       6
   21069   21066   21072   21078       2   21066   21072   21078   21087       7
   21066   21072  -21078   21087       8   21066   21072  -21078   21087       9
   21066   21072  -21078   21087       6   21054   21048   21066   21069       3
   21054   21048   21066   21072      11   21054   21048  -21066   21072      12
   21054   21048  -21066   21072      13   21054   21048  -21066   21072       6
   21048   21066   21072   21078       2   21042   21048   21066   21069       3
   21042   21048   21066   21072      16   21042   21048  -21066   21072      17
   21042   21048  -21066   21072      18   21042   21048  -21066   21072       6
   21090   21087   21093   21099       2   21087   21093   21099   21105       1
   21087   21093  -21099   21105       4   21087   21093  -21099   21105       5
   21087   21093  -21099   21105       6   21087   21093   21099   21135       7
   21087   21093  -21099   21135       8   21087   21093  -21099   21135       9
   21087   21093  -21099   21135       6   21078   21087   21093   21099       2
   21072   21078   21087   21090       3   21072   21078   21087   21093      16
   21072   21078  -21087   21093      17   21072   21078  -21087   21093      18
   21072   21078  -21087   21093       6   21138   21135   21141   21147       2
   21135   21141   21147   21153       1   21135   21141  -21147   21153       4
   21135   21141  -21147   21153       5   21135   21141  -21147   21153       6
   21135   21141   21147   21180       7   21135   21141  -21147   21180       8
   21135   21141  -21147   21180       9   21135   21141  -21147   21180       6
   21123   21105   21099   21135      34   21123   21105  -21099   21135      35
   21123   21105  -21099   21135      36   21123   21105  -21099   21135      37
   21111   21105   21099   21135      34   21111   21105  -21099   21135      35
   21111   21105  -21099   21135      36   21111   21105  -21099   21135      37
   21105   21099   21135   21138       3   21105   21099   21135   21141      11
   21105   21099  -21135   21141      12   21105   21099  -21135   21141      13
   21105   21099  -21135   21141       6   21099   21135   21141   21147       2
   21093   21099   21105   21111      38   21093   21099  -21105   21111      39
   21093   21099  -21105   21111      36   21093   21099  -21105   21111      40
   21093   21099   21105   21123      38   21093   21099  -21105   21123      39
   21093   21099  -21105   21123      36   21093   21099  -21105   21123      40
   21093   21099   21135   21138       3   21093   21099   21135   21141      16
   21093   21099  -21135   21141      17   21093   21099  -21135   21141      18
   21093   21099  -21135   21141       6   21183   21180   21186   21192       2
   21180   21186   21192   21201       7   21180   21186  -21192   21201       8
   21180   21186  -21192   21201       9   21180   21186  -21192   21201       6
   21162   21153   21147   21180      64   21162   21153  -21147   21180      65
   21162   21153  -21147   21180      54   21162   21153  -21147   21180      66
   21153   21147   21180   21183       3   21153   21147   21180   21186      11
   21153   21147  -21180   21186      12   21153   21147  -21180   21186      13
   21153   21147  -21180   21186       6   21153   21162   21171   21174     117
   21153   21162  -21171   21174     118   21153   21162   21171   21177     117
   21153   21162  -21171   21177     118   21147   21153   21162   21171     119
   21147   21153  -21162   21171     120   21147   21153  -21162   21171     121
   21147   21153  -21162   21171     122   21147   21180   21186   21192       2
   21141   21147   21153   21162      75   21141   21147  -21153   21162      76
   21141   21147  -21153   21162      54   21141   21147  -21153   21162      77
   21141   21147   21180   21183       3   21141   21147   21180   21186      16
   21141   21147  -21180   21186      17   21141   21147  -21180   21186      18
   21141   21147  -21180   21186       6   21204   21201   21207   21213       2
   21201   21207   21213   21219       1   21201   21207  -21213   21219       4
   21201   21207  -21213   21219       5   21201   21207  -21213   21219       6
   21201   21207   21213   21234       7   21201   21207  -21213   21234       8
   21201   21207  -21213   21234       9   21201   21207  -21213   21234       6
   21192   21201   21207   21213       2   21186   21192   21201   21204       3
   21186   21192   21201   21207      16   21186   21192  -21201   21207      17
   21186   21192  -21201   21207      18   21186   21192  -21201   21207       6
   21237   21234   21240   21246       2   21234   21240   21246   21252       1
   21234   21240  -21246   21252       4   21234   21240  -21246   21252       5
   21234   21240  -21246   21252       6   21234   21240   21246   21291       7
   21234   21240  -21246   21291       8   21234   21240  -21246   21291       9
   21234   21240  -21246   21291       6   21228   21219   21213   21234     123
   21228   21219  -21213   21234     124   21228   21219  -21213   21234     125
   21228   21219  -21213   21234     126   21219   21213   21234   21237       3
   21219   21213   21234   21240      11   21219   21213  -21234   21240      12
   21219   21213  -21234   21240      13   21219   21213  -21234   21240       6
   21213   21234   21240   21246       2   21207   21213   21219   21228     131
   21207   21213  -21219   21228     132   21207   21213  -21219   21228     125
   21207   21213  -21219   21228     133   21207   21213   21234   21237       3
   21207   21213   21234   21240      16   21207   21213  -21234   21240      17
   21207   21213  -21234   21240      18   21207   21213  -21234   21240       6
   21294   21291   21297   21303       2   21291   21297   21303   21309       1
   21291   21297  -21303   21309       4   21291   21297  -21303   21309       5
   21291   21297  -21303   21309       6   21291   21297   21303   21348       7
   21291   21297  -21303   21348       8   21291   21297  -21303   21348       9
   21291   21297  -21303   21348       6   21261   21252   21246   21291      52
   21261   21252  -21246   21291      53   21261   21252  -21246   21291      54
   21261   21252  -21246   21291      55   21252   21246   21291   21294       3
   21252   21246   21291   21297      11   21252   21246  -21291   21297      12
   21252   21246  -21291   21297      13   21252   21246  -21291   21297       6
   21246   21252   21261   21267      56   21246   21252  -21261   21267      57
   21246   21252  -21261   21267      58   21246   21252  -21261   21267      59
   21246   21252   21261   21279      56   21246   21252  -21261   21279      57
   21246   21252  -21261   21279      58   21246   21252  -21261   21279      59
   21246   21291   21297   21303       2   21240   21246   21252   21261      60
   21240   21246  -21252   21261      61   21240   21246  -21252   21261      54
   21240   21246  -21252   21261      62   21240   21246   21291   21294       3
   21240   21246   21291   21297      16   21240   21246  -21291   21297      17
   21240   21246  -21291   21297      18   21240   21246  -21291   21297       6
   21351   21348   21354   21360       2   21348   21354   21360   21366       1
   21348   21354  -21360   21366       4   21348   21354  -21360   21366       5
   21348   21354  -21360   21366       6   21348   21354   21360   21396       7
   21348   21354  -21360   21396       8   21348   21354  -21360   21396       9
   21348   21354  -21360   21396       6   21327   21309   21303   21348     103
   21327   21309  -21303   21348     104   21327   21309  -21303   21348     105
   21327   21309  -21303   21348     106   21315   21309   21303   21348      34
   21315   21309  -21303   21348      35   21315   21309  -21303   21348      36
   21315   21309  -21303   21348      37   21315   21309   21327   21336     107
   21315   21309  -21327   21336     108   21315   21309  -21327   21336     109
   21315   21309  -21327   21336     110   21309   21303   21348   21351       3
   21309   21303   21348   21354      11   21309   21303  -21348   21354      12
   21309   21303  -21348   21354      13   21309   21303  -21348   21354       6
   21303   21309   21327   21336     111   21303   21309  -21327   21336     112
   21303   21309  -21327   21336     109   21303   21309  -21327   21336     113
   21303   21348   21354   21360       2   21297   21303   21309   21315      38
   21297   21303  -21309   21315      39   21297   21303  -21309   21315      36
   21297   21303  -21309   21315      40   21297   21303   21309   21327     114
   21297   21303  -21309   21327     115   21297   21303  -21309   21327     105
   21297   21303  -21309   21327     116   21297   21303   21348   21351       3
   21297   21303   21348   21354      16   21297   21303  -21348   21354      17
   21297   21303  -21348   21354      18   21297   21303  -21348   21354       6
   21399   21396   21402   21408       2   21396   21402   21408   21414       1
   21396   21402  -21408   21414       4   21396   21402  -21408   21414       5
   21396   21402  -21408   21414       6   21396   21402   21408   21441       7
   21396   21402  -21408   21441       8   21396   21402  -21408   21441       9
   21396   21402  -21408   21441       6   21384   21366   21360   21396      34
   21384   21366  -21360   21396      35   21384   21366  -21360   21396      36
   21384   21366  -21360   21396      37   21372   21366   21360   21396      34
   21372   21366  -21360   21396      35   21372   21366  -21360   21396      36
   21372   21366  -21360   21396      37   21366   21360   21396   21399       3
   21366   21360   21396   21402      11   21366   21360  -21396   21402      12
   21366   21360  -21396   21402      13   21366   21360  -21396   21402       6
   21360   21396   21402   21408       2   21354   21360   21366   21372      38
   21354   21360  -21366   21372      39   21354   21360  -21366   21372      36
   21354   21360  -21366   21372      40   21354   21360   21366   21384      38
   21354   21360  -21366   21384      39   21354   21360  -21366   21384      36
   21354   21360  -21366   21384      40   21354   21360   21396   21399       3
   21354   21360   21396   21402      16   21354   21360  -21396   21402      17
   21354   21360  -21396   21402      18   21354   21360  -21396   21402       6
   21444   21441   21447   21453       2   21441   21447   21453   21459       1
   21441   21447  -21453   21459       4   21441   21447  -21453   21459       5
   21441   21447  -21453   21459       6   21441   21447   21453   21507       7
   21441   21447  -21453   21507       8   21441   21447  -21453   21507       9
   21441   21447  -21453   21507       6   21423   21414   21408   21441      64
   21423   21414  -21408   21441      65   21423   21414  -21408   21441      54
   21423   21414  -21408   21441      66   21414   21408   21441   21444       3
   21414   21408   21441   21447      11   21414   21408  -21441   21447      12
   21414   21408  -21441   21447      13   21414   21408  -21441   21447       6
   21414   21423   21432   21435     117   21414   21423  -21432   21435     118
   21414   21423   21432   21438     117   21414   21423  -21432   21438     118
   21408   21414   21423   21432     119   21408   21414  -21423   21432     120
   21408   21414  -21423   21432     121   21408   21414  -21423   21432     122
   21408   21441   21447   21453       2   21402   21408   21414   21423      75
   21402   21408  -21414   21423      76   21402   21408  -21414   21423      54
   21402   21408  -21414   21423      77   21402   21408   21441   21444       3
   21402   21408   21441   21447      16   21402   21408  -21441   21447      17
   21402   21408  -21441   21447      18   21402   21408  -21441   21447       6
   21510   21507   21513   21519       2   21507   21513   21519   21525       1
   21507   21513  -21519   21525       4   21507   21513  -21519   21525       5
   21507   21513  -21519   21525       6   21507   21513   21519   21564       7
   21507   21513  -21519   21564       8   21507   21513  -21519   21564       9
   21507   21513  -21519   21564       6   21468   21459   21453   21507      10
   21468   21477   21486   21495      10   21459   21453   21507   21510       3
   21459   21453   21507   21513      11   21459   21453  -21507   21513      12
   21459   21453  -21507   21513      13   21459   21453  -21507   21513       6
   21459   21468   21477   21486      21   21459   21468  -21477   21486      22
   21459   21468  -21477   21486      23   21453   21459   21468   21477      21
   21453   21459  -21468   21477      22   21453   21459  -21468   21477      23
   21453   21507   21513   21519       2   21447   21453   21459   21468      10
   21447   21453   21507   21510       3   21447   21453   21507   21513      16
   21447   21453  -21507   21513      17   21447   21453  -21507   21513      18
   21447   21453  -21507   21513       6   21567   21564   21570   21576       2
   21564   21570   21576   21582       1   21564   21570  -21576   21582       4
   21564   21570  -21576   21582       5   21564   21570  -21576   21582       6
   21564   21570   21576   21615       7   21564   21570  -21576   21615       8
   21564   21570  -21576   21615       9   21564   21570  -21576   21615       6
   21543   21525   21519   21564     103   21543   21525  -21519   21564     104
   21543   21525  -21519   21564     105   21543   21525  -21519   21564     106
   21531   21525   21519   21564      34   21531   21525  -21519   21564      35
   21531   21525  -21519   21564      36   21531   21525  -21519   21564      37
   21531   21525   21543   21552     107   21531   21525  -21543   21552     108
   21531   21525  -21543   21552     109   21531   21525  -21543   21552     110
   21525   21519   21564   21567       3   21525   21519   21564   21570      11
   21525   21519  -21564   21570      12   21525   21519  -21564   21570      13
   21525   21519  -21564   21570       6   21519   21525   21543   21552     111
   21519   21525  -21543   21552     112   21519   21525  -21543   21552     109
   21519   21525  -21543   21552     113   21519   21564   21570   21576       2
   21513   21519   21525   21531      38   21513   21519  -21525   21531      39
   21513   21519  -21525   21531      36   21513   21519  -21525   21531      40
   21513   21519   21525   21543     114   21513   21519  -21525   21543     115
   21513   21519  -21525   21543     105   21513   21519  -21525   21543     116
   21513   21519   21564   21567       3   21513   21519   21564   21570      16
   21513   21519  -21564   21570      17   21513   21519  -21564   21570      18
   21513   21519  -21564   21570       6   21618   21615   21621   21627       2
   21615   21621   21627   21633       1   21615   21621  -21627   21633       4
   21615   21621  -21627   21633       5   21615   21621  -21627   21633       6
   21615   21621   21627   21666       7   21615   21621  -21627   21666       8
   21615   21621  -21627   21666       9   21615   21621  -21627   21666       6
   21591   21582   21576   21615      64   21591   21582  -21576   21615      65
   21591   21582  -21576   21615      54   21591   21582  -21576   21615      66
   21582   21576   21615   21618       3   21582   21576   21615   21621      11
   21582   21576  -21615   21621      12   21582   21576  -21615   21621      13
   21582   21576  -21615   21621       6   21582   21591   21600   21603      67
   21582   21591  -21600   21603      68   21582   21591  -21600   21603      69
   21582   21591  -21600   21603      70   21576   21582   21591   21600      71
   21576   21582  -21591   21600      72   21576   21582  -21591   21600      73
   21576   21582  -21591   21600      74   21576   21615   21621   21627       2
   21570   21576   21582   21591      75   21570   21576  -21582   21591      76
   21570   21576  -21582   21591      54   21570   21576  -21582   21591      77
   21570   21576   21615   21618       3   21570   21576   21615   21621      16
   21570   21576  -21615   21621      17   21570   21576  -21615   21621      18
   21570   21576  -21615   21621       6   21669   21666   21672   21678       2
   21666   21672   21678   21684       1   21666   21672  -21678   21684       4
   21666   21672  -21678   21684       5   21666   21672  -21678   21684       6
   21666   21672   21678   21699       7   21666   21672  -21678   21699       8
   21666   21672  -21678   21699       9   21666   21672  -21678   21699       6
   21642   21633   21627   21666      64   21642   21633  -21627   21666      65
   21642   21633  -21627   21666      54   21642   21633  -21627   21666      66
   21633   21627   21666   21669       3   21633   21627   21666   21672      11
   21633   21627  -21666   21672      12   21633   21627  -21666   21672      13
   21633   21627  -21666   21672       6   21633   21642   21651   21654       7
   21633   21642   21651   21657      78   21633   21642  -21651   21657      79
   21633   21642  -21651   21657      80   21633   21642  -21651   21657      81
   21627   21633   21642   21651      82   21627   21633  -21642   21651      83
   21627   21633  -21642   21651      84   21627   21633  -21642   21651      85
   21627   21666   21672   21678       2   21621   21627   21633   21642      75
   21621   21627  -21633   21642      76   21621   21627  -21633   21642      54
   21621   21627  -21633   21642      77   21621   21627   21666   21669       3
   21621   21627   21666   21672      16   21621   21627  -21666   21672      17
   21621   21627  -21666   21672      18   21621   21627  -21666   21672       6
   21702   21699   21705   21711       2   21699   21705   21711   21717       1
   21699   21705  -21711   21717       4   21699   21705  -21711   21717       5
   21699   21705  -21711   21717       6   21699   21705   21711   21732       7
   21699   21705  -21711   21732       8   21699   21705  -21711   21732       9
   21699   21705  -21711   21732       6   21693   21684   21678   21699     123
   21693   21684  -21678   21699     124   21693   21684  -21678   21699     125
   21693   21684  -21678   21699     126   21684   21678   21699   21702       3
   21684   21678   21699   21705      11   21684   21678  -21699   21705      12
   21684   21678  -21699   21705      13   21684   21678  -21699   21705       6
   21678   21699   21705   21711       2   21672   21678   21684   21693     131
   21672   21678  -21684   21693     132   21672   21678  -21684   21693     125
   21672   21678  -21684   21693     133   21672   21678   21699   21702       3
   21672   21678   21699   21705      16   21672   21678  -21699   21705      17
   21672   21678  -21699   21705      18   21672   21678  -21699   21705       6
   21735   21732   21738   21744       2   21732   21738   21744   21750       1
   21732   21738  -21744   21750       4   21732   21738  -21744   21750       5
   21732   21738  -21744   21750       6   21732   21738   21744   21765       7
   21732   21738  -21744   21765       8   21732   21738  -21744   21765       9
   21732   21738  -21744   21765       6   21726   21717   21711   21732     123
   21726   21717  -21711   21732     124   21726   21717  -21711   21732     125
   21726   21717  -21711   21732     126   21717   21711   21732   21735       3
   21717   21711   21732   21738      11   21717   21711  -21732   21738      12
   21717   21711  -21732   21738      13   21717   21711  -21732   21738       6
   21711   21732   21738   21744       2   21705   21711   21717   21726     131
   21705   21711  -21717   21726     132   21705   21711  -21717   21726     125
   21705   21711  -21717   21726     133   21705   21711   21732   21735       3
   21705   21711   21732   21738      16   21705   21711  -21732   21738      17
   21705   21711  -21732   21738      18   21705   21711  -21732   21738       6
   21768   21765   21771   21777       2   21765   21771   21777   21783       1
   21765   21771  -21777   21783       4   21765   21771  -21777   21783       5
   21765   21771  -21777   21783       6   21765   21771   21777   21810       7
   21765   21771  -21777   21810       8   21765   21771  -21777   21810       9
   21765   21771  -21777   21810       6   21759   21750   21744   21765     123
   21759   21750  -21744   21765     124   21759   21750  -21744   21765     125
   21759   21750  -21744   21765     126   21750   21744   21765   21768       3
   21750   21744   21765   21771      11   21750   21744  -21765   21771      12
   21750   21744  -21765   21771      13   21750   21744  -21765   21771       6
   21744   21765   21771   21777       2   21738   21744   21750   21759     131
   21738   21744  -21750   21759     132   21738   21744  -21750   21759     125
   21738   21744  -21750   21759     133   21738   21744   21765   21768       3
   21738   21744   21765   21771      16   21738   21744  -21765   21771      17
   21738   21744  -21765   21771      18   21738   21744  -21765   21771       6
   21813   21810   21816   21822       2   21810   21816   21822   21828       1
   21810   21816  -21822   21828       4   21810   21816  -21822   21828       5
   21810   21816  -21822   21828       6   21810   21816   21822   21858       7
   21810   21816  -21822   21858       8   21810   21816  -21822   21858       9
   21810   21816  -21822   21858       6   21792   21783   21777   21810      64
   21792   21783  -21777   21810      65   21792   21783  -21777   21810      54
   21792   21783  -21777   21810      66   21783   21777   21810   21813       3
   21783   21777   21810   21816      11   21783   21777  -21810   21816      12
   21783   21777  -21810   21816      13   21783   21777  -21810   21816       6
   21783   21792   21801   21804     117   21783   21792  -21801   21804     118
   21783   21792   21801   21807     117   21783   21792  -21801   21807     118
   21777   21783   21792   21801     119   21777   21783  -21792   21801     120
   21777   21783  -21792   21801     121   21777   21783  -21792   21801     122
   21777   21810   21816   21822       2   21771   21777   21783   21792      75
   21771   21777  -21783   21792      76   21771   21777  -21783   21792      54
   21771   21777  -21783   21792      77   21771   21777   21810   21813       3
   21771   21777   21810   21816      16   21771   21777  -21810   21816      17
   21771   21777  -21810   21816      18   21771   21777  -21810   21816       6
   21861   21858   21864   21870       2   21858   21864   21870   21879       7
   21858   21864  -21870   21879       8   21858   21864  -21870   21879       9
   21858   21864  -21870   21879       6   21846   21828   21822   21858      34
   21846   21828  -21822   21858      35   21846   21828  -21822   21858      36
   21846   21828  -21822   21858      37   21834   21828   21822   21858      34
   21834   21828  -21822   21858      35   21834   21828  -21822   21858      36
   21834   21828  -21822   21858      37   21828   21822   21858   21861       3
   21828   21822   21858   21864      11   21828   21822  -21858   21864      12
   21828   21822  -21858   21864      13   21828   21822  -21858   21864       6
   21822   21858   21864   21870       2   21816   21822   21828   21834      38
   21816   21822  -21828   21834      39   21816   21822  -21828   21834      36
   21816   21822  -21828   21834      40   21816   21822   21828   21846      38
   21816   21822  -21828   21846      39   21816   21822  -21828   21846      36
   21816   21822  -21828   21846      40   21816   21822   21858   21861       3
   21816   21822   21858   21864      16   21816   21822  -21858   21864      17
   21816   21822  -21858   21864      18   21816   21822  -21858   21864       6
   21882   21879   21885   21891       2   21879   21885   21891   21897       1
   21879   21885  -21891   21897       4   21879   21885  -21891   21897       5
   21879   21885  -21891   21897       6   21879   21885   21891   21942       7
   21879   21885  -21891   21942       8   21879   21885  -21891   21942       9
   21879   21885  -21891   21942       6   21870   21879   21885   21891       2
   21864   21870   21879   21882       3   21864   21870   21879   21885      16
   21864   21870  -21879   21885      17   21864   21870  -21879   21885      18
   21864   21870  -21879   21885       6   21945   21942   21948   21954       2
   21942   21948   21954   21960       1   21942   21948  -21954   21960       4
   21942   21948  -21954   21960       5   21942   21948  -21954   21960       6
   21942   21948   21954   21978       7   21942   21948  -21954   21978       8
   21942   21948  -21954   21978       9   21942   21948  -21954   21978       6
   21924   21921   21930   21936      41   21915   21909   21906   21936      41
   21915   21921  -21930   21936      41   21909   21906   21936   21930      41
   21909   21915   21921   21924      41   21909   21915  -21921   21930      41
   21906   21897   21891   21942      42   21906   21897  -21891   21942      43
   21906   21897  -21891   21942      44   21906   21897  -21891   21942      45
   21906   21909   21915   21921      41   21906   21936  -21930   21921      41
   21897   21891   21942   21945       3   21897   21891   21942   21948      11
   21897   21891  -21942   21948      12   21897   21891  -21942   21948      13
   21897   21891  -21942   21948       6   21897   21906   21909   21915      41
   21897   21906   21936   21930      41   21891   21897   21906   21909       7
   21891   21897  -21906   21909      46   21891   21897  -21906   21909      29
   21891   21897  -21906   21909      47   21891   21897   21906   21936       7
   21891   21897  -21906   21936      46   21891   21897  -21906   21936      29
   21891   21897  -21906   21936      47   21891   21942   21948   21954       2
   21885   21891   21897   21906      48   21885   21891  -21897   21906      49
   21885   21891  -21897   21906      44   21885   21891  -21897   21906      50
   21885   21891   21942   21945       3   21885   21891   21942   21948      16
   21885   21891  -21942   21948      17   21885   21891  -21942   21948      18
   21885   21891  -21942   21948       6   21981   21978   21984   21990       2
   21978   21984   21990   21996       1   21978   21984  -21990   21996       4
   21978   21984  -21990   21996       5   21978   21984  -21990   21996       6
   21978   21984   21990   22008       7   21978   21984  -21990   22008       8
   21978   21984  -21990   22008       9   21978   21984  -21990   22008       6
   21969   21960   21954   21978      24   21969   21960  -21954   21978      25
   21969   21960  -21954   21978      26   21969   21960  -21954   21978      27
   21960   21954   21978   21981       3   21960   21954   21978   21984      11
   21960   21954  -21978   21984      12   21960   21954  -21978   21984      13
   21960   21954  -21978   21984       6   21954   21960   21969   21972       7
   21954   21960  -21969   21972      28   21954   21960  -21969   21972      29
   21954   21960  -21969   21972      30   21954   21960   21969   21975       7
   21954   21960  -21969   21975      28   21954   21960  -21969   21975      29
   21954   21960  -21969   21975      30   21954   21978   21984   21990       2
   21948   21954   21960   21969      31   21948   21954  -21960   21969      32
   21948   21954  -21960   21969      26   21948   21954  -21960   21969      33
   21948   21954   21978   21981       3   21948   21954   21978   21984      16
   21948   21954  -21978   21984      17   21948   21954  -21978   21984      18
   21948   21954  -21978   21984       6   22011   22008   22014   22020       2
   22008   22014   22020   22026       1   22008   22014  -22020   22026       4
   22008   22014  -22020   22026       5   22008   22014  -22020   22026       6
   22008   22014   22020   22059       7   22008   22014  -22020   22059       8
   22008   22014  -22020   22059       9   22008   22014  -22020   22059       6
   21996   21990   22008   22011       3   21996   21990   22008   22014      11
   21996   21990  -22008   22014      12   21996   21990  -22008   22014      13
   21996   21990  -22008   22014       6   21990   22008   22014   22020       2
   21984   21990   22008   22011       3   21984   21990   22008   22014      16
   21984   21990  -22008   22014      17   21984   21990  -22008   22014      18
   21984   21990  -22008   22014       6   22062   22059   22065   22071       2
   22059   22065   22071   22077       1   22059   22065  -22071   22077       4
   22059   22065  -22071   22077       5   22059   22065  -22071   22077       6
   22059   22065   22071   22089       7   22059   22065  -22071   22089       8
   22059   22065  -22071   22089       9   22059   22065  -22071   22089       6
   22035   22026   22020   22059      64   22035   22026  -22020   22059      65
   22035   22026  -22020   22059      54   22035   22026  -22020   22059      66
   22026   22020   22059   22062       3   22026   22020   22059   22065      11
   22026   22020  -22059   22065      12   22026   22020  -22059   22065      13
   22026   22020  -22059   22065       6   22026   22035   22044   22047      67
   22026   22035  -22044   22047      68   22026   22035  -22044   22047      69
   22026   22035  -22044   22047      70   22020   22026   22035   22044      71
   22020   22026  -22035   22044      72   22020   22026  -22035   22044      73
   22020   22026  -22035   22044      74   22020   22059   22065   22071       2
   22014   22020   22026   22035      75   22014   22020  -22026   22035      76
   22014   22020  -22026   22035      54   22014   22020  -22026   22035      77
   22014   22020   22059   22062       3   22014   22020   22059   22065      16
   22014   22020  -22059   22065      17   22014   22020  -22059   22065      18
   22014   22020  -22059   22065       6   22092   22089   22095   22101       2
   22089   22095   22101   22110       7   22089   22095  -22101   22110       8
   22089   22095  -22101   22110       9   22089   22095  -22101   22110       6
   22077   22071   22089   22092       3   22077   22071   22089   22095      11
   22077   22071  -22089   22095      12   22077   22071  -22089   22095      13
   22077   22071  -22089   22095       6   22071   22089   22095   22101       2
   22065   22071   22089   22092       3   22065   22071   22089   22095      16
   22065   22071  -22089   22095      17   22065   22071  -22089   22095      18
   22065   22071  -22089   22095       6   22113   22110   22116   22122       2
   22110   22116   22122   22128       1   22110   22116  -22122   22128       4
   22110   22116  -22122   22128       5   22110   22116  -22122   22128       6
   22110   22116   22122   22146       7   22110   22116  -22122   22146       8
   22110   22116  -22122   22146       9   22110   22116  -22122   22146       6
   22101   22110   22116   22122       2   22095   22101   22110   22113       3
   22095   22101   22110   22116      16   22095   22101  -22110   22116      17
   22095   22101  -22110   22116      18   22095   22101  -22110   22116       6
   22149   22146   22152   22158       2   22146   22152   22158   22164       1
   22146   22152  -22158   22164       4   22146   22152  -22158   22164       5
   22146   22152  -22158   22164       6   22146   22152   22158   22206       7
   22146   22152  -22158   22206       8   22146   22152  -22158   22206       9
   22146   22152  -22158   22206       6   22137   22128   22122   22146      24
   22137   22128  -22122   22146      25   22137   22128  -22122   22146      26
   22137   22128  -22122   22146      27   22128   22122   22146   22149       3
   22128   22122   22146   22152      11   22128   22122  -22146   22152      12
   22128   22122  -22146   22152      13   22128   22122  -22146   22152       6
   22122   22128   22137   22140       7   22122   22128  -22137   22140      28
   22122   22128  -22137   22140      29   22122   22128  -22137   22140      30
   22122   22128   22137   22143       7   22122   22128  -22137   22143      28
   22122   22128  -22137   22143      29   22122   22128  -22137   22143      30
   22122   22146   22152   22158       2   22116   22122   22128   22137      31
   22116   22122  -22128   22137      32   22116   22122  -22128   22137      26
   22116   22122  -22128   22137      33   22116   22122   22146   22149       3
   22116   22122   22146   22152      16   22116   22122  -22146   22152      17
   22116   22122  -22146   22152      18   22116   22122  -22146   22152       6
   22209   22206   22212   22218       2   22206   22212   22218   22224       1
   22206   22212  -22218   22224       4   22206   22212  -22218   22224       5
   22206   22212  -22218   22224       6   22206   22212   22218   22254       7
   22206   22212  -22218   22254       8   22206   22212  -22218   22254       9
   22206   22212  -22218   22254       6   22182   22176   22173   22200      41
   22182   22188  -22194   22200      41   22176   22173   22200   22194      41
   22176   22182  -22188   22194      41   22173   22164   22158   22206      42
   22173   22164  -22158   22206      43   22173   22164  -22158   22206      44
   22173   22164  -22158   22206      45   22173   22176   22182   22188      41
   22173   22200  -22194   22188      41   22164   22158   22206   22209       3
   22164   22158   22206   22212      11   22164   22158  -22206   22212      12
   22164   22158  -22206   22212      13   22164   22158  -22206   22212       6
   22164   22173   22176   22182      41   22164   22173   22200   22194      41
   22158   22164   22173   22176       7   22158   22164  -22173   22176      46
   22158   22164  -22173   22176      29   22158   22164  -22173   22176      47
   22158   22164   22173   22200       7   22158   22164  -22173   22200      46
   22158   22164  -22173   22200      29   22158   22164  -22173   22200      47
   22158   22206   22212   22218       2   22152   22158   22164   22173      48
   22152   22158  -22164   22173      49   22152   22158  -22164   22173      44
   22152   22158  -22164   22173      50   22152   22158   22206   22209       3
   22152   22158   22206   22212      16   22152   22158  -22206   22212      17
   22152   22158  -22206   22212      18   22152   22158  -22206   22212       6
   22257   22254   22260   22266       2   22254   22260   22266   22272       1
   22254   22260  -22266   22272       4   22254   22260  -22266   22272       5
   22254   22260  -22266   22272       6   22254   22260   22266   22296       7
   22254   22260  -22266   22296       8   22254   22260  -22266   22296       9
   22254   22260  -22266   22296       6   22242   22224   22218   22254      34
   22242   22224  -22218   22254      35   22242   22224  -22218   22254      36
   22242   22224  -22218   22254      37   22230   22224   22218   22254      34
   22230   22224  -22218   22254      35   22230   22224  -22218   22254      36
   22230   22224  -22218   22254      37   22224   22218   22254   22257       3
   22224   22218   22254   22260      11   22224   22218  -22254   22260      12
   22224   22218  -22254   22260      13   22224   22218  -22254   22260       6
   22218   22254   22260   22266       2   22212   22218   22224   22230      38
   22212   22218  -22224   22230      39   22212   22218  -22224   22230      36
   22212   22218  -22224   22230      40   22212   22218   22224   22242      38
   22212   22218  -22224   22242      39   22212   22218  -22224   22242      36
   22212   22218  -22224   22242      40   22212   22218   22254   22257       3
   22212   22218   22254   22260      16   22212   22218  -22254   22260      17
   22212   22218  -22254   22260      18   22212   22218  -22254   22260       6
   22299   22296   22302   22308       2   22296   22302   22308   22314       1
   22296   22302  -22308   22314       4   22296   22302  -22308   22314       5
   22296   22302  -22308   22314       6   22296   22302   22308   22347       7
   22296   22302  -22308   22347       8   22296   22302  -22308   22347       9
   22296   22302  -22308   22347       6   22281   22272   22266   22296     153
   22281   22272  -22266   22296     154   22281   22272  -22266   22296     155
   22281   22272  -22266   22296     156   22272   22266   22296   22299       3
   22272   22266   22296   22302      11   22272   22266  -22296   22302      12
   22272   22266  -22296   22302      13   22272   22266  -22296   22302       6
   22266   22272   22281   22284       7   22266   22272   22281   22287     157
   22266   22272  -22281   22287     158   22266   22272  -22281   22287     159
   22266   22272  -22281   22287     160   22266   22296   22302   22308       2
   22260   22266   22272   22281     161   22260   22266  -22272   22281     162
   22260   22266  -22272   22281     155   22260   22266  -22272   22281     163
   22260   22266   22296   22299       3   22260   22266   22296   22302      16
   22260   22266  -22296   22302      17   22260   22266  -22296   22302      18
   22260   22266  -22296   22302       6   22350   22347   22353   22359       2
   22347   22353   22359   22365       1   22347   22353  -22359   22365       4
   22347   22353  -22359   22365       5   22347   22353  -22359   22365       6
   22347   22353   22359   22395       7   22347   22353  -22359   22395       8
   22347   22353  -22359   22395       9   22347   22353  -22359   22395       6
   22323   22314   22308   22347      64   22323   22314  -22308   22347      65
   22323   22314  -22308   22347      54   22323   22314  -22308   22347      66
   22314   22308   22347   22350       3   22314   22308   22347   22353      11
   22314   22308  -22347   22353      12   22314   22308  -22347   22353      13
   22314   22308  -22347   22353       6   22314   22323   22332   22335      67
   22314   22323  -22332   22335      68   22314   22323  -22332   22335      69
   22314   22323  -22332   22335      70   22308   22314   22323   22332      71
   22308   22314  -22323   22332      72   22308   22314  -22323   22332      73
   22308   22314  -22323   22332      74   22308   22347   22353   22359       2
   22302   22308   22314   22323      75   22302   22308  -22314   22323      76
   22302   22308  -22314   22323      54   22302   22308  -22314   22323      77
   22302   22308   22347   22350       3   22302   22308   22347   22353      16
   22302   22308  -22347   22353      17   22302   22308  -22347   22353      18
   22302   22308  -22347   22353       6   22398   22395   22401   22407       2
   22395   22401   22407   22413       1   22395   22401  -22407   22413       4
   22395   22401  -22407   22413       5   22395   22401  -22407   22413       6
   22395   22401   22407   22440       7   22395   22401  -22407   22440       8
   22395   22401  -22407   22440       9   22395   22401  -22407   22440       6
   22383   22365   22359   22395      34   22383   22365  -22359   22395      35
   22383   22365  -22359   22395      36   22383   22365  -22359   22395      37
   22371   22365   22359   22395      34   22371   22365  -22359   22395      35
   22371   22365  -22359   22395      36   22371   22365  -22359   22395      37
   22365   22359   22395   22398       3   22365   22359   22395   22401      11
   22365   22359  -22395   22401      12   22365   22359  -22395   22401      13
   22365   22359  -22395   22401       6   22359   22395   22401   22407       2
   22353   22359   22365   22371      38   22353   22359  -22365   22371      39
   22353   22359  -22365   22371      36   22353   22359  -22365   22371      40
   22353   22359   22365   22383      38   22353   22359  -22365   22383      39
   22353   22359  -22365   22383      36   22353   22359  -22365   22383      40
   22353   22359   22395   22398       3   22353   22359   22395   22401      16
   22353   22359  -22395   22401      17   22353   22359  -22395   22401      18
   22353   22359  -22395   22401       6   22443   22440   22446   22452       2
   22440   22446   22452   22458       1   22440   22446  -22452   22458       4
   22440   22446  -22452   22458       5   22440   22446  -22452   22458       6
   22440   22446   22452   22506       7   22440   22446  -22452   22506       8
   22440   22446  -22452   22506       9   22440   22446  -22452   22506       6
   22422   22413   22407   22440      64   22422   22413  -22407   22440      65
   22422   22413  -22407   22440      54   22422   22413  -22407   22440      66
   22413   22407   22440   22443       3   22413   22407   22440   22446      11
   22413   22407  -22440   22446      12   22413   22407  -22440   22446      13
   22413   22407  -22440   22446       6   22413   22422   22431   22434     117
   22413   22422  -22431   22434     118   22413   22422   22431   22437     117
   22413   22422  -22431   22437     118   22407   22413   22422   22431     119
   22407   22413  -22422   22431     120   22407   22413  -22422   22431     121
   22407   22413  -22422   22431     122   22407   22440   22446   22452       2
   22401   22407   22413   22422      75   22401   22407  -22413   22422      76
   22401   22407  -22413   22422      54   22401   22407  -22413   22422      77
   22401   22407   22440   22443       3   22401   22407   22440   22446      16
   22401   22407  -22440   22446      17   22401   22407  -22440   22446      18
   22401   22407  -22440   22446       6   22509   22506   22512   22518       2
   22506   22512   22518   22527       7   22506   22512  -22518   22527       8
   22506   22512  -22518   22527       9   22506   22512  -22518   22527       6
   22467   22458   22452   22506      10   22467   22476   22485   22494      10
   22458   22452   22506   22509       3   22458   22452   22506   22512      11
   22458   22452  -22506   22512      12   22458   22452  -22506   22512      13
   22458   22452  -22506   22512       6   22458   22467   22476   22485      21
   22458   22467  -22476   22485      22   22458   22467  -22476   22485      23
   22452   22458   22467   22476      21   22452   22458  -22467   22476      22
   22452   22458  -22467   22476      23   22452   22506   22512   22518       2
   22446   22452   22458   22467      10   22446   22452   22506   22509       3
   22446   22452   22506   22512      16   22446   22452  -22506   22512      17
   22446   22452  -22506   22512      18   22446   22452  -22506   22512       6
   22530   22527   22533   22539       2   22527   22533   22539   22545       1
   22527   22533  -22539   22545       4   22527   22533  -22539   22545       5
   22527   22533  -22539   22545       6   22527   22533   22539   22584       7
   22527   22533  -22539   22584       8   22527   22533  -22539   22584       9
   22527   22533  -22539   22584       6   22518   22527   22533   22539       2
   22512   22518   22527   22530       3   22512   22518   22527   22533      16
   22512   22518  -22527   22533      17   22512   22518  -22527   22533      18
   22512   22518  -22527   22533       6   22587   22584   22590   22596       2
   22584   22590   22596   22602       1   22584   22590  -22596   22602       4
   22584   22590  -22596   22602       5   22584   22590  -22596   22602       6
   22584   22590   22596   22641       7   22584   22590  -22596   22641       8
   22584   22590  -22596   22641       9   22584   22590  -22596   22641       6
   22563   22545   22539   22584     103   22563   22545  -22539   22584     104
   22563   22545  -22539   22584     105   22563   22545  -22539   22584     106
   22551   22545   22539   22584      34   22551   22545  -22539   22584      35
   22551   22545  -22539   22584      36   22551   22545  -22539   22584      37
   22551   22545   22563   22572     107   22551   22545  -22563   22572     108
   22551   22545  -22563   22572     109   22551   22545  -22563   22572     110
   22545   22539   22584   22587       3   22545   22539   22584   22590      11
   22545   22539  -22584   22590      12   22545   22539  -22584   22590      13
   22545   22539  -22584   22590       6   22539   22545   22563   22572     111
   22539   22545  -22563   22572     112   22539   22545  -22563   22572     109
   22539   22545  -22563   22572     113   22539   22584   22590   22596       2
   22533   22539   22545   22551      38   22533   22539  -22545   22551      39
   22533   22539  -22545   22551      36   22533   22539  -22545   22551      40
   22533   22539   22545   22563     114   22533   22539  -22545   22563     115
   22533   22539  -22545   22563     105   22533   22539  -22545   22563     116
   22533   22539   22584   22587       3   22533   22539   22584   22590      16
   22533   22539  -22584   22590      17   22533   22539  -22584   22590      18
   22533   22539  -22584   22590       6   22644   22641   22647   22653       2
   22641   22647   22653   22659       1   22641   22647  -22653   22659       4
   22641   22647  -22653   22659       5   22641   22647  -22653   22659       6
   22641   22647   22653   22677       7   22641   22647  -22653   22677       8
   22641   22647  -22653   22677       9   22641   22647  -22653   22677       6
   22620   22602   22596   22641     103   22620   22602  -22596   22641     104
   22620   22602  -22596   22641     105   22620   22602  -22596   22641     106
   22608   22602   22596   22641      34   22608   22602  -22596   22641      35
   22608   22602  -22596   22641      36   22608   22602  -22596   22641      37
   22608   22602   22620   22629     107   22608   22602  -22620   22629     108
   22608   22602  -22620   22629     109   22608   22602  -22620   22629     110
   22602   22596   22641   22644       3   22602   22596   22641   22647      11
   22602   22596  -22641   22647      12   22602   22596  -22641   22647      13
   22602   22596  -22641   22647       6   22596   22602   22620   22629     111
   22596   22602  -22620   22629     112   22596   22602  -22620   22629     109
   22596   22602  -22620   22629     113   22596   22641   22647   22653       2
   22590   22596   22602   22608      38   22590   22596  -22602   22608      39
   22590   22596  -22602   22608      36   22590   22596  -22602   22608      40
   22590   22596   22602   22620     114   22590   22596  -22602   22620     115
   22590   22596  -22602   22620     105   22590   22596  -22602   22620     116
   22590   22596   22641   22644       3   22590   22596   22641   22647      16
   22590   22596  -22641   22647      17   22590   22596  -22641   22647      18
   22590   22596  -22641   22647       6   22680   22677   22683   22686       2
   22680   22677   22683   22713       2   22677   22683   22686   22695       1
   22677   22683  -22686   22695     102   22677   22683  -22686   22695      13
   22677   22683  -22686   22695       6   22677   22683   22713   22704       1
   22677   22683  -22713   22704       4   22677   22683  -22713   22704       5
   22677   22683  -22713   22704       6   22677   22683   22713   22719       7
   22677   22683  -22713   22719       8   22677   22683  -22713   22719       9
   22677   22683  -22713   22719       6   22668   22659   22653   22677      24
   22668   22659  -22653   22677      25   22668   22659  -22653   22677      26
   22668   22659  -22653   22677      27   22659   22653   22677   22680       3
   22659   22653   22677   22683      11   22659   22653  -22677   22683      12
   22659   22653  -22677   22683      13   22659   22653  -22677   22683       6
   22653   22659   22668   22671       7   22653   22659  -22668   22671      28
   22653   22659  -22668   22671      29   22653   22659  -22668   22671      30
   22653   22659   22668   22674       7   22653   22659  -22668   22674      28
   22653   22659  -22668   22674      29   22653   22659  -22668   22674      30
   22653   22677   22683   22686       2   22653   22677   22683   22713       2
   22647   22653   22659   22668      31   22647   22653  -22659   22668      32
   22647   22653  -22659   22668      26   22647   22653  -22659   22668      33
   22647   22653   22677   22680       3   22647   22653   22677   22683      16
   22647   22653  -22677   22683      17   22647   22653  -22677   22683      18
   22647   22653  -22677   22683       6   22722   22719   22725   22731       2
   22719   22725   22731   22737       1   22719   22725  -22731   22737       4
   22719   22725  -22731   22737       5   22719   22725  -22731   22737       6
   22719   22725   22731   22761       7   22719   22725  -22731   22761       8
   22719   22725  -22731   22761       9   22719   22725  -22731   22761       6
   22713   22719   22725   22731       2   22704   22713   22719   22722       3
   22704   22713   22719   22725      11   22704   22713  -22719   22725      12
   22704   22713  -22719   22725      13   22704   22713  -22719   22725       6
   22695   22686  -22683   22713       3   22695   22704   22713   22719      10
   22686   22683  -22713   22704       3   22686   22683   22713   22719       3
   22686   22695  -22704   22713      21   22686   22695  -22704   22713      22
   22686   22695  -22704   22713      23   22683   22686  -22695   22704      10
   22683   22713  -22704   22695      10   22683   22713   22719   22722       3
   22683   22713   22719   22725      16   22683   22713  -22719   22725      17
   22683   22713  -22719   22725      18   22683   22713  -22719   22725       6
   22764   22761   22767   22773       2   22761   22767   22773   22779       1
   22761   22767  -22773   22779       4   22761   22767  -22773   22779       5
   22761   22767  -22773   22779       6   22761   22767   22773   22827       7
   22761   22767  -22773   22827       8   22761   22767  -22773   22827       9
   22761   22767  -22773   22827       6   22755   22737   22731   22761      86
   22755   22737  -22731   22761      87   22755   22737  -22731   22761      88
   22755   22737  -22731   22761      89   22743   22737   22731   22761      34
   22743   22737  -22731   22761      35   22743   22737  -22731   22761      36
   22743   22737  -22731   22761      37   22737   22731   22761   22764       3
   22737   22731   22761   22767      11   22737   22731  -22761   22767      12
   22737   22731  -22761   22767      13   22737   22731  -22761   22767       6
   22731   22761   22767   22773       2   22725   22731   22737   22743      38
   22725   22731  -22737   22743      39   22725   22731  -22737   22743      36
   22725   22731  -22737   22743      40   22725   22731   22737   22755      99
   22725   22731  -22737   22755     100   22725   22731  -22737   22755      88
   22725   22731  -22737   22755     101   22725   22731   22761   22764       3
   22725   22731   22761   22767      16   22725   22731  -22761   22767      17
   22725   22731  -22761   22767      18   22725   22731  -22761   22767       6
   22830   22827   22833   22839       2   22827   22833   22839   22845       1
   22827   22833  -22839   22845       4   22827   22833  -22839   22845       5
   22827   22833  -22839   22845       6   22827   22833   22839   22875       7
   22827   22833  -22839   22875       8   22827   22833  -22839   22875       9
   22827   22833  -22839   22875       6   22788   22779   22773   22827      10
   22788   22797   22806   22815      10   22779   22773   22827   22830       3
   22779   22773   22827   22833      11   22779   22773  -22827   22833      12
   22779   22773  -22827   22833      13   22779   22773  -22827   22833       6
   22779   22788   22797   22806      21   22779   22788  -22797   22806      22
   22779   22788  -22797   22806      23   22773   22779   22788   22797      21
   22773   22779  -22788   22797      22   22773   22779  -22788   22797      23
   22773   22827   22833   22839       2   22767   22773   22779   22788      10
   22767   22773   22827   22830       3   22767   22773   22827   22833      16
   22767   22773  -22827   22833      17   22767   22773  -22827   22833      18
   22767   22773  -22827   22833       6   22878   22875   22881   22887       2
   22875   22881   22887   22893       1   22875   22881  -22887   22893       4
   22875   22881  -22887   22893       5   22875   22881  -22887   22893       6
   22875   22881   22887   22923       7   22875   22881  -22887   22923       8
   22875   22881  -22887   22923       9   22875   22881  -22887   22923       6
   22863   22845   22839   22875      34   22863   22845  -22839   22875      35
   22863   22845  -22839   22875      36   22863   22845  -22839   22875      37
   22851   22845   22839   22875      34   22851   22845  -22839   22875      35
   22851   22845  -22839   22875      36   22851   22845  -22839   22875      37
   22845   22839   22875   22878       3   22845   22839   22875   22881      11
   22845   22839  -22875   22881      12   22845   22839  -22875   22881      13
   22845   22839  -22875   22881       6   22839   22875   22881   22887       2
   22833   22839   22845   22851      38   22833   22839  -22845   22851      39
   22833   22839  -22845   22851      36   22833   22839  -22845   22851      40
   22833   22839   22845   22863      38   22833   22839  -22845   22863      39
   22833   22839  -22845   22863      36   22833   22839  -22845   22863      40
   22833   22839   22875   22878       3   22833   22839   22875   22881      16
   22833   22839  -22875   22881      17   22833   22839  -22875   22881      18
   22833   22839  -22875   22881       6   22926   22923   22929   22935       2
   22923   22929   22935   22941       1   22923   22929  -22935   22941       4
   22923   22929  -22935   22941       5   22923   22929  -22935   22941       6
   22923   22929   22935   22995       7   22923   22929  -22935   22995       8
   22923   22929  -22935   22995       9   22923   22929  -22935   22995       6
   22911   22893   22887   22923      34   22911   22893  -22887   22923      35
   22911   22893  -22887   22923      36   22911   22893  -22887   22923      37
   22899   22893   22887   22923      34   22899   22893  -22887   22923      35
   22899   22893  -22887   22923      36   22899   22893  -22887   22923      37
   22893   22887   22923   22926       3   22893   22887   22923   22929      11
   22893   22887  -22923   22929      12   22893   22887  -22923   22929      13
   22893   22887  -22923   22929       6   22887   22923   22929   22935       2
   22881   22887   22893   22899      38   22881   22887  -22893   22899      39
   22881   22887  -22893   22899      36   22881   22887  -22893   22899      40
   22881   22887   22893   22911      38   22881   22887  -22893   22911      39
   22881   22887  -22893   22911      36   22881   22887  -22893   22911      40
   22881   22887   22923   22926       3   22881   22887   22923   22929      16
   22881   22887  -22923   22929      17   22881   22887  -22923   22929      18
   22881   22887  -22923   22929       6   22998   22995   23001   23007       2
   22995   23001   23007   23013       1   22995   23001  -23007   23013       4
   22995   23001  -23007   23013       5   22995   23001  -23007   23013       6
   22995   23001   23007   23037       7   22995   23001  -23007   23037       8
   22995   23001  -23007   23037       9   22995   23001  -23007   23037       6
   22959   22968   22974   22977      51   22959   22968  -22974   22977       6
   22959   22968   22974   22986      51   22959   22968  -22974   22986       6
   22950   22941   22935   22995      10   22950   22959   22968   22974       7
   22950   22959  -22968   22974      29   22941   22935   22995   22998       3
   22941   22935   22995   23001      11   22941   22935  -22995   23001      12
   22941   22935  -22995   23001      13   22941   22935  -22995   23001       6
   22941   22950   22959   22968      10   22935   22941   22950   22959      21
   22935   22941  -22950   22959      22   22935   22941  -22950   22959      23
   22935   22995   23001   23007       2   22929   22935   22941   22950      10
   22929   22935   22995   22998       3   22929   22935   22995   23001      16
   22929   22935  -22995   23001      17   22929   22935  -22995   23001      18
   22929   22935  -22995   23001       6   23040   23037   23043   23049       2
   23037   23043   23049   23055       1   23037   23043  -23049   23055       4
   23037   23043  -23049   23055       5   23037   23043  -23049   23055       6
   23037   23043   23049   23067       7   23037   23043  -23049   23067       8
   23037   23043  -23049   23067       9   23037   23043  -23049   23067       6
   23031   23013   23007   23037      86   23031   23013  -23007   23037      87
   23031   23013  -23007   23037      88   23031   23013  -23007   23037      89
   23019   23013   23007   23037      34   23019   23013  -23007   23037      35
   23019   23013  -23007   23037      36   23019   23013  -23007   23037      37
   23013   23007   23037   23040       3   23013   23007   23037   23043      11
   23013   23007  -23037   23043      12   23013   23007  -23037   23043      13
   23013   23007  -23037   23043       6   23007   23037   23043   23049       2
   23001   23007   23013   23019      38   23001   23007  -23013   23019      39
   23001   23007  -23013   23019      36   23001   23007  -23013   23019      40
   23001   23007   23013   23031      99   23001   23007  -23013   23031     100
   23001   23007  -23013   23031      88   23001   23007  -23013   23031     101
   23001   23007   23037   23040       3   23001   23007   23037   23043      16
   23001   23007  -23037   23043      17   23001   23007  -23037   23043      18
   23001   23007  -23037   23043       6   23070   23067   23073   23079       2
   23067   23073   23079   23085       1   23067   23073  -23079   23085       4
   23067   23073  -23079   23085       5   23067   23073  -23079   23085       6
   23067   23073   23079   23124       7   23067   23073  -23079   23124       8
   23067   23073  -23079   23124       9   23067   23073  -23079   23124       6
   23055   23049   23067   23070       3   23055   23049   23067   23073      11
   23055   23049  -23067   23073      12   23055   23049  -23067   23073      13
   23055   23049  -23067   23073       6   23049   23067   23073   23079       2
   23043   23049   23067   23070       3   23043   23049   23067   23073      16
   23043   23049  -23067   23073      17   23043   23049  -23067   23073      18
   23043   23049  -23067   23073       6   23127   23124   23130   23136       2
   23124   23130   23136   23142       1   23124   23130  -23136   23142       4
   23124   23130  -23136   23142       5   23124   23130  -23136   23142       6
   23124   23130   23136   23181       7   23124   23130  -23136   23181       8
   23124   23130  -23136   23181       9   23124   23130  -23136   23181       6
   23094   23085   23079   23124      52   23094   23085  -23079   23124      53
   23094   23085  -23079   23124      54   23094   23085  -23079   23124      55
   23085   23079   23124   23127       3   23085   23079   23124   23130      11
   23085   23079  -23124   23130      12   23085   23079  -23124   23130      13
   23085   23079  -23124   23130       6   23079   23085   23094   23100      56
   23079   23085  -23094   23100      57   23079   23085  -23094   23100      58
   23079   23085  -23094   23100      59   23079   23085   23094   23112      56
   23079   23085  -23094   23112      57   23079   23085  -23094   23112      58
   23079   23085  -23094   23112      59   23079   23124   23130   23136       2
   23073   23079   23085   23094      60   23073   23079  -23085   23094      61
   23073   23079  -23085   23094      54   23073   23079  -23085   23094      62
   23073   23079   23124   23127       3   23073   23079   23124   23130      16
   23073   23079  -23124   23130      17   23073   23079  -23124   23130      18
   23073   23079  -23124   23130       6   23184   23181   23187   23193       2
   23181   23187   23193   23199       1   23181   23187  -23193   23199       4
   23181   23187  -23193   23199       5   23181   23187  -23193   23199       6
   23181   23187   23193   23217       7   23181   23187  -23193   23217       8
   23181   23187  -23193   23217       9   23181   23187  -23193   23217       6
   23151   23142   23136   23181      52   23151   23142  -23136   23181      53
   23151   23142  -23136   23181      54   23151   23142  -23136   23181      55
   23142   23136   23181   23184       3   23142   23136   23181   23187      11
   23142   23136  -23181   23187      12   23142   23136  -23181   23187      13
   23142   23136  -23181   23187       6   23136   23142   23151   23157      56
   23136   23142  -23151   23157      57   23136   23142  -23151   23157      58
   23136   23142  -23151   23157      59   23136   23142   23151   23169      56
   23136   23142  -23151   23169      57   23136   23142  -23151   23169      58
   23136   23142  -23151   23169      59   23136   23181   23187   23193       2
   23130   23136   23142   23151      60   23130   23136  -23142   23151      61
   23130   23136  -23142   23151      54   23130   23136  -23142   23151      62
   23130   23136   23181   23184       3   23130   23136   23181   23187      16
   23130   23136  -23181   23187      17   23130   23136  -23181   23187      18
```
