## Supplementary material for "How a pathogenic mutation impairs Hsp60 functional dynamics from monomeric to fully assembled states": Input scripts and videos: S_V72I.rst (part 4 of 12)

```
 175.7327700  33.3791490  43.2352060 175.1139140  33.8348990  42.6646500
 176.5879480  33.5342950  42.8341760 174.9265950  29.3630480  44.8419100
 174.8574230  28.4220420  44.6808230 175.6885810  29.4531890  45.4141670
 167.1172620  19.9685000  47.1675720 166.9375460  19.0710750  47.4478480
 166.7152700  20.5156870  47.8422670 175.9571120  22.1700860  45.0688030
 176.3335940  21.2972740  44.9561700 175.8590630  22.5059560  44.1778470
 170.0876130  20.5426490  40.5305470 170.1942880  21.4430220  40.8374230
 169.1768490  20.4944460  40.2400120 167.7359290  22.4645500  45.7758060
 168.4169400  22.7283870  46.3945460 167.4207340  21.6246370  46.1096070
 171.9283860  23.5112860  44.8630650 172.4362080  24.0093830  45.5035670
 172.4597100  22.7348060  44.6870010 170.2119960  18.1511420  49.1294070
 170.2138400  18.6683810  48.3239970 169.3824270  17.6741600  49.1064000
 176.5991050  28.2630730  40.6283970 175.9808320  28.7280180  40.0646690
 177.1114300  28.9558210  41.0453480 171.4622810  27.7906600  47.3067570
 171.1292190  28.4175520  47.9488640 171.6389490  28.3168480  46.5269240
 169.8935290  19.8621380  47.1364520 170.2352100  20.7063430  46.8418390
 168.9551100  20.0105120  47.2529860 170.6741910  29.7587400  49.1216750
 171.2915910  30.4338480  48.8401200 169.8135030  30.1675380  49.0304250
 165.9674250  28.9487260  38.0023600 165.5902230  29.4374360  37.2708500
 166.2247320  29.6212540  38.6330130 173.5763180  17.3503650  43.4609110
 173.8838160  16.7950540  42.7444610 172.6463880  17.4848110  43.2782100
 175.9643940  25.4152480  40.1969230 175.0373220  25.3489860  40.4257700
 176.1168760  26.3532610  40.0824470 175.9513020  21.6869480  37.1936390
 175.0116690  21.8483440  37.2788850 176.2696280  22.4055160  36.6472380
 171.5700580  25.9417220  42.9788960 171.1657580  25.2294470  42.4834860
 171.6563700  25.5970460  43.8677000 172.0382280  29.6284780  45.1428170
 171.7410570  29.0230250  44.4635950 172.9882100  29.6662090  45.0317530
 170.2829200  22.7160430  46.7588000 170.8343790  22.8255770  45.9841250
 170.7972710  23.0898030  47.4743230 171.1300710  29.3666470  51.7935970
 170.2329240  29.5906440  52.0409370 171.1553580  29.4901410  50.8447370
 169.9571930  26.2379790  50.3693340 169.8179700  27.1102590  50.7380740
 169.0753290  25.8952600  50.2241280 176.2801310  31.1555660  41.6758470
 176.7197220  31.8979990  41.2613860 176.2188200  31.3982230  42.5997430
 171.7552280  32.1801490  52.5778490 171.7267710  32.5844440  51.7106920
 171.5917250  31.2511850  52.4150090 168.2705210  24.8362200  40.4795610
 168.1502810  25.5624290  39.8676880 167.9606100  24.0665110  40.0023520
 165.9090580  28.0077340  46.2864250 165.9871000  28.1426110  45.3419970
 166.5232260  27.2993230  46.4792370 167.1538210  29.7077530  42.6970430
 166.7466290  29.8492120  41.8424030 168.0451220  29.4237690  42.4941640
 176.9717090  33.8569440  49.6037480 177.4861760  33.7677450  50.4059910
 176.1286170  34.2029140  49.8965390 171.4259870  33.9223310  40.8093100
 171.2502350  33.0058850  40.5960900 170.5715610  34.2810600  41.0490900
 165.9650100  29.0491510  48.8258710 166.1281140  28.5796870  48.0078080
 166.4302550  28.5415070  49.4907550 170.7368870  18.1797270  43.8619280
 170.2937020  18.9606810  43.5303800 171.2953860  18.5027160  44.5690220
 175.0238680  21.0465790  49.4654600 174.5618050  21.2548810  50.2774540
 174.6216790  20.2325140  49.1625270 177.1192900  23.7676490  52.6950050
 177.4446310  22.9340240  52.3552280 177.9073230  24.2905010  52.8428380
 173.8527690  17.8007970  38.7425110 173.2281870  17.7967840  39.4678420
 173.7657810  16.9338930  38.3461080 172.7744770  18.7244600  45.7208880
 173.0717100  19.6307430  45.6400900 173.3230330  18.2363380  45.1068450
 170.5283090  23.3030840  41.5900530 170.3024010  23.0868010  42.4947150
 169.7475620  23.7359300  41.2446500 177.7580850  23.3094210  40.1891180
 177.1589740  24.0330010  40.0054800 178.3060460  23.2470990  39.4067630
 172.9682300  24.2016420  52.2560800 172.8725900  23.2611150  52.1061200
 173.8114280  24.4231490  51.8608870 176.3645720  21.9457750  42.2194460
 176.7575290  22.2629950  41.4063150 176.7262570  21.0669630  42.3338980
 168.0992840  20.6130090  50.4094580 167.7056230  21.4605300  50.6167360
 167.4111240  19.9756460  50.6003220 174.6737890  20.6965060  53.4791320
 173.9836210  20.5037260  54.1137410 175.4170190  20.9799700  54.0115620
 165.4009890  18.5358550  44.4424660 165.1122940  19.1061410  45.1549640
 166.1455650  18.0563000  44.8055890 165.5880120  22.4778670  35.6527380
 165.5054790  23.4209430  35.7942370 165.2363180  22.3353580  34.7739730
 176.9500860  24.5363500  46.3145240 176.2181980  25.0450310  46.6635340
 176.5525200  23.7193480  46.0134020 173.3878250  21.2117700  44.7197730
 173.3914310  20.7707650  43.8702270 174.2829370  21.5335030  44.8269550
 169.2380630  21.0944190  43.6791940 168.8980680  21.5719420  44.4358990
 168.4757950  20.6409310  43.3193040 173.4498400  22.2129780  37.7104490
 173.5711220  22.1716260  38.6590310 173.0646910  23.0753930  37.5551220
 177.4126770  19.9897180  45.7268180 177.4299510  20.4405830  46.5710030
 177.1642350  19.0902820  45.9401620 172.4619900  24.5230920  37.1087790
 171.8936800  24.0749170  36.4823700 173.1708900  24.8823700  36.5752940
 167.5389080  28.4242940  50.9854520 167.1543870  27.7836610  51.5837480
 167.8501270  29.1279060  51.5549250 173.6886220  25.2719480  46.4663140
 174.0556350  24.7978050  47.2124480 173.4991280  26.1461050  46.8071480
 166.5526710  20.0163170  42.5956610 166.2673630  19.6518840  43.4335230
 166.4905570  19.2843630  41.9819750 171.4785590  24.3128120  48.7847350
 171.1742660  25.1920100  49.0097710 172.4332050  24.3727910  48.8204790
 170.0067380  28.5189110  39.3814200 169.2329640  27.9786730  39.2212920
 170.7362010  27.9995720  39.0431960 176.2265300  18.9092430  39.3169980
 175.4129910  18.4105600  39.2415290 176.0327250  19.7490680  38.9006330
 176.1474160  27.5863530  51.0609590 176.0811470  26.6659200  50.8067180
 175.5179300  27.6838970  51.7754230 170.0504780  28.1869490  43.0193010
 170.5683450  27.3837750  42.9649900 169.5988800  28.1248630  43.8609840
 174.9374280  29.4535770  38.2920310 175.2789980  30.1978000  37.7963630
 174.1086990  29.7666890  38.6545140 167.5349320  25.1530860  49.9318710
 167.1764260  25.8184710  50.5192050 167.2403880  24.3214410  50.3031330
 170.7362440  25.6115100  52.8158260 170.4362580  25.7572280  51.9186080
 171.5073680  25.0520390  52.7231650 176.0790890  30.4084100  50.8113390
 176.0935430  29.4765060  50.5932300 175.3715990  30.4943860  51.4503160
 177.8201690  28.7751610  43.6565820 178.1725510  28.1779740  42.9967190
 176.9364020  28.4495840  43.8274070 173.9064970  29.5349300  41.0636230
 174.5936100  30.0818510  41.4443820 173.1197390  30.0790030  41.0985840
 166.0457370  25.1522120  36.5553310 166.9152220  25.4346920  36.8389230
 165.5547690  25.9657990  36.4402120 173.2092180  26.5395330  40.6761590
 173.6654960  27.3500580  40.9021780 172.8580390  26.2218470  41.5080080
 175.5124790  32.0501670  47.9053890 176.1567010  32.2561050  48.5827310
 175.8754230  31.2890070  47.4524740 169.1103960  16.8832980  41.1484110
 168.9818590  16.8750880  42.0969030 168.2865980  17.2216070  40.7975120
 176.7856870  30.0534020  46.6231340 177.4279100  29.3527180  46.7363510
 177.3106220  30.8332460  46.4428230 166.4128620  34.3649500  37.1214940
 166.7726260  34.9638840  36.4672210 166.2720960  34.9109390  37.8949970
 166.1097890  18.6424100  50.6090810 165.3956410  18.8421020  51.2143420
 166.5292930  17.8663670  50.9805610 166.3970480  32.6304360  51.5957340
 166.5061600  31.6899100  51.4552730 165.7451040  32.8959110  50.9471070
 174.3883070  30.9020250  52.9955460 174.0679940  30.1829490  53.5401150
 173.7141430  31.5775320  53.0691520 172.4297240  31.7480700  37.9388610
 172.4207340  32.4810390  37.3233120 171.5095600  31.5012280  38.0315570
 168.0303880  26.9695590  38.6835370 167.4231830  27.7094490  38.6930670
 168.5053230  27.0594950  37.8573570 177.6036670  21.1346410  48.3592260
 177.9717490  20.3141620  48.6871830 176.7434870  21.1948300  48.7747910
 175.4156840  31.8108940  36.6013800 175.5168820  31.6072930  35.6715780
 174.5158580  31.5567220  36.8061580 172.9382730  22.3689300  40.5837700
 172.2298880  22.8375640  41.0251310 173.2227210  21.7111310  41.2182890
 174.5638660  23.7886000  48.5830230 175.0623910  24.2631820  49.2482080
 174.7061610  22.8649520  48.7900260 176.9698160  19.0939960  42.0233490
 176.8465940  19.1126090  41.0743000 177.9182720  19.1418900  42.1431890
 174.0574950  34.3295260  41.2961470 174.3116450  34.2916650  40.3740840
 173.1087430  34.2028590  41.2889720 171.1417750  20.6774380  37.9588410
 171.9908280  21.1144530  37.8928600 170.7749020  20.9894640  38.7860470
 170.0409170  26.9306740  36.4323940 170.8072440  26.8188100  36.9949370
 170.1183860  26.2344710  35.7800710 168.7355930  24.3631810  37.1156830
 168.8159520  23.4159320  37.2274230 169.6275680  24.6938690  37.2217490
 169.5370640  34.5127200  44.2191370 170.2733120  33.9642660  44.4899940
 169.9211560  35.3783210  44.0797360 166.4216120  30.5800770  40.0932880
 165.4955900  30.8221910  40.0838290 166.8872550  31.4075030  39.9717630
 168.5428920  33.6973270  53.4076950 169.3441650  34.0185320  53.8212350
 168.0280740  33.3368850  54.1296860 172.6472950  33.6857510  36.0416940
 173.4401560  33.9746340  35.5898730 172.1277300  33.2549680  35.3629420
 177.3793550  29.8053140  53.3552360 176.7731710  29.8284740  52.6148110
 177.0747660  29.0736180  53.8919610 166.2626730  26.1846730  52.3513000
 166.7665750  25.6054010  52.9229230 165.5234150  26.4686960  52.8889370
 173.1650350  28.9060920  35.9059290 173.0600990  28.2913270  36.6320670
 172.9974570  28.3826810  35.1222300 173.3164670  27.5917720  51.8848520
 172.5510340  28.1602720  51.8003190 173.4980630  27.2993930  50.9916750
 176.4053080  27.9680950  36.5101280 175.8563180  28.4150250  37.1544020
 177.0272340  27.4630200  37.0338950 168.2949810  24.3276320  53.2463070
 168.3355150  24.0290190  54.1548300 169.1495310  24.7283930  53.0870590
 172.0728200  26.9271870  38.4066580 172.4944620  26.7611740  39.2497970
 172.1979040  26.1172100  37.9121720 170.2355620  22.9068420  51.2137560
 169.7052080  22.4159370  50.5860900 170.9043690  23.3352620  50.6795490
 174.5855840  25.9509480  35.6543680 175.1061500  25.2358500  35.2884830
 175.2324240  26.5895350  35.9544190 170.7227920  19.8730790  51.2934850
 170.6284790  19.2551540  50.5685720 170.1425310  20.5997080  51.0664760
 173.4889360  18.4304030  48.3262240 173.0406660  18.4528290  47.4807790
 172.8554560  18.0323050  48.9232540 173.8948910  27.3258360  48.9474680
 174.3137020  28.1691090  48.7750920 172.9757540  27.4630400  48.7181460
 176.2312810  25.0574540  50.3312520 176.3509020  24.4615680  51.0707360
 177.0906810  25.0944230  49.9113820 170.9687100  23.0005100  35.3524740
 170.7676160  22.1372460  35.7138080 170.7979150  22.9138460  34.4146340
 171.7456330  33.6311370  50.0632410 171.2077420  34.3557430  49.7441110
 171.9990290  33.1541710  49.2729750 172.9981580  21.5995890  51.5888340
 173.5881270  21.2911740  52.2766160 172.1801820  21.1275640  51.7448240
 177.8175010  21.2161700  51.8221360 177.1290530  20.5543240  51.7571350
 178.5381030  20.7699970  52.2669820 169.7669900  20.1005720  35.3402620
 170.0695800  20.1073150  34.4321770 170.5064490  19.7503580  35.8370280
 174.6018540  34.8662580  50.3219060 174.5277240  35.7697720  50.6291430
 173.6997380  34.5474480  50.2941130 172.9854830  19.0440340  36.3258820
 172.6376830  18.3664330  35.7461270 173.1867600  18.5829850  37.1402210
 175.1503870  34.0321090  37.9445420 176.0454660  34.3706060  37.9664180
 175.1821500  33.3100500  37.3169700 168.7900030  29.4048140  36.1732420
 169.2274900  29.9477810  36.8290000 169.2747760  28.5795090  36.1828760
 166.0045830  32.1937170  43.6252680 166.3348840  31.3258230  43.3931320
 166.4336830  32.3995690  44.4557640 170.6007750  30.5246180  41.2854650
 170.3003290  30.4011150  42.1858560 170.4945240  29.6654770  40.8770380
 166.4936040  33.0607760  46.3634310 166.0567030  33.2408560  47.1958460
 167.0613720  33.8182380  46.2216030 166.3260470  25.5727990  42.7223190
 165.6709310  25.3039630  42.0782890 167.1638420  25.4632470  42.2725170
 167.3636400  25.9580560  47.2626530 167.7309440  25.8707960  48.1422550
 166.7947220  25.1947110  47.1633390 166.9152400  22.8689650  51.1684950
 166.0208450  22.8356410  51.5078660 167.4549950  23.0676440  51.9336200
 165.5398550  22.7826920  38.6648520 164.6362630  23.0457120  38.4900180
 166.0239170  23.0538090  37.8848480 168.0825760  21.8392460  36.5742900
 168.7917460  21.4175680  36.0890180 167.3665700  21.9067690  35.9426250
 167.7299920  17.8931790  35.6145550 168.4528050  18.4340730  35.9326770
 168.0024440  17.6195210  34.7387090 167.4192110  17.1437980  45.5168170
 168.0668300  16.5935360  45.0763330 167.8393950  17.3981130  46.3383980
 167.1724110  17.2993650  48.2593490 166.8238930  17.7557470  49.0251670
 166.8411810  16.4050780  48.3415920 168.7788480  30.4713250  52.4246680
 168.7358110  30.1006160  53.3061140 168.9099490  31.4090820  52.5648500
 172.4794510  32.0272840  48.0256400 172.2385870  32.2947400  47.1386920
 173.4197150  32.1978570  48.0807260 174.6848930  18.4905530  51.7812910
 174.6237820  19.0827360  52.5308320 175.6249310  18.3831490  51.6363170
 177.3223490  18.1475590  51.4205200 177.9363900  18.4654880  50.7586280
 177.8673050  17.6624180  52.0401060 167.8444750  16.8269850  51.5344260
 168.3927740  16.6457900  50.7710370 167.9100060  16.0363960  52.0700570
 168.6176510  33.4175500  49.5444460 168.0236830  33.2860200  50.2834500
 168.6100350  32.5813640  49.0786560 178.0631530  16.7107730  47.7474490
 177.1891370  17.0442840  47.5447420 177.9542280  16.2380910  48.5726360
 168.2488740  30.7833880  48.4952500 167.5222800  30.1639170  48.4278450
 168.3097890  31.1774490  47.6250580 171.8533840  32.9978880  45.2801910
 172.3698860  32.3866240  44.7550170 172.5031220  33.5007660  45.7712920
 174.5929340  33.8887370  46.1070890 174.8807150  33.6341670  45.2303900
 175.1052560  33.3364730  46.6976460 175.8106350  17.6277570  46.6867400
 175.0278140  18.1023070  46.9664160 175.5169280  16.7232400  46.5780580
 166.5318740  34.1008270  41.7049260 166.3640780  33.4678950  42.4031150
 165.6653250  34.3067670  41.3543450 167.1546760  17.9325050  39.2081120
 167.9126120  18.0453930  38.6345150 166.6923930  18.7694250  39.1624550
 173.6960570  20.0464320  42.1983430 172.8835080  19.6721210  41.8579310
 174.2002210  19.2909400  42.5004620 168.1381440  32.7941500  39.1499400
 167.6129060  33.1749530  38.4461360 168.0626020  33.4192270  39.8709110
 169.5271910  18.4589100  37.7483090 170.0564670  17.6718900  37.6191040
 170.1600230  19.1380290  37.9818620 171.7209750  18.1964240  40.8028480
 171.0912490  17.4951550  40.9698610 171.1814890  18.9568370  40.5861640
 174.6601700  34.8103470  53.4739090 175.5869010  34.5747740  53.5175050
 174.6452130  35.6375470  52.9925120 171.8465310  17.4748220  53.2380970
 171.5649580  17.9781820  52.4741790 172.2285010  16.6769970  52.8723100
 170.7374410  34.7423880  38.0248650 171.4693230  34.4583160  37.4772540
 170.9968080  34.5037160  38.9148030 169.8989200  30.8588610  38.0294980
 169.2698080  31.3273710  38.5780810 170.0137030  30.0137830  38.4641170
 177.3538920  24.9094270  24.1796180 177.2732970  23.9948880  23.9087890
 176.9403340  25.4061340  23.4735890 175.4856960  26.6873290  26.0605450
 174.7099060  26.2073730  26.3504020 176.1369890  26.0078940  25.8861610
 169.5022790  26.9993100  26.9381210 168.6707670  26.7441810  27.3377720
 170.1103770  27.0703870  27.6739130 169.4824050  31.0333190  27.1339230
 169.7852090  30.1430930  26.9549450 170.2267640  31.5903410  26.9061480
 167.9114740  21.9594990  20.7223600 167.0231440  22.3010960  20.6203480
 168.1955930  21.7595310  19.8304430 165.8747750  24.5600640  26.6063300
 166.4463860  23.7922840  26.6066940 165.8749290  24.8589400  25.6969910
 175.7327700  33.3791490  24.4608570 175.1139140  33.8348990  23.8903010
 176.5879480  33.5342950  24.0598270 174.9265950  29.3630480  26.0675610
 174.8574230  28.4220420  25.9064740 175.6885810  29.4531890  26.6398180
 167.1172620  19.9685000  28.3932230 166.9375460  19.0710750  28.6734990
 166.7152700  20.5156870  29.0679180 175.9571120  22.1700860  26.2944540
 176.3335940  21.2972740  26.1818210 175.8590630  22.5059560  25.4034980
 170.0876130  20.5426490  21.7561980 170.1942880  21.4430220  22.0630740
 169.1768490  20.4944460  21.4656630 167.7359290  22.4645500  27.0014570
 168.4169400  22.7283870  27.6201970 167.4207340  21.6246370  27.3352580
 171.9283860  23.5112860  26.0887160 172.4362080  24.0093830  26.7292180
 172.4597100  22.7348060  25.9126520 170.2119960  18.1511420  30.3550580
 170.2138400  18.6683810  29.5496480 169.3824270  17.6741600  30.3320510
 176.5991050  28.2630730  21.8540480 175.9808320  28.7280180  21.2903200
 177.1114300  28.9558210  22.2709990 171.4622810  27.7906600  28.5324080
 171.1292190  28.4175520  29.1745150 171.6389490  28.3168480  27.7525750
 169.8935290  19.8621380  28.3621030 170.2352100  20.7063430  28.0674900
 168.9551100  20.0105120  28.4786370 170.6741910  29.7587400  30.3473260
 171.2915910  30.4338480  30.0657710 169.8135030  30.1675380  30.2560760
 165.9674250  28.9487260  19.2280110 165.5902230  29.4374360  18.4965010
 166.2247320  29.6212540  19.8586640 173.5763180  17.3503650  24.6865620
 173.8838160  16.7950540  23.9701120 172.6463880  17.4848110  24.5038610
 175.9643940  25.4152480  21.4225740 175.0373220  25.3489860  21.6514210
 176.1168760  26.3532610  21.3080980 175.9513020  21.6869480  18.4192900
 175.0116690  21.8483440  18.5045360 176.2696280  22.4055160  17.8728890
 171.5700580  25.9417220  24.2045470 171.1657580  25.2294470  23.7091370
 171.6563700  25.5970460  25.0933510 172.0382280  29.6284780  26.3684680
 171.7410570  29.0230250  25.6892460 172.9882100  29.6662090  26.2574040
 170.2829200  22.7160430  27.9844510 170.8343790  22.8255770  27.2097760
 170.7972710  23.0898030  28.6999740 171.1300710  29.3666470  33.0192480
 170.2329240  29.5906440  33.2665880 171.1553580  29.4901410  32.0703880
 169.9571930  26.2379790  31.5949850 169.8179700  27.1102590  31.9637250
 169.0753290  25.8952600  31.4497790 176.2801310  31.1555660  22.9014980
 176.7197220  31.8979990  22.4870370 176.2188200  31.3982230  23.8253940
 171.7552280  32.1801490  33.8035000 171.7267710  32.5844440  32.9363430
 171.5917250  31.2511850  33.6406600 168.2705210  24.8362200  21.7052120
 168.1502810  25.5624290  21.0933390 167.9606100  24.0665110  21.2280030
 165.9090580  28.0077340  27.5120760 165.9871000  28.1426110  26.5676480
 166.5232260  27.2993230  27.7048880 167.1538210  29.7077530  23.9226940
 166.7466290  29.8492120  23.0680540 168.0451220  29.4237690  23.7198150
 176.9717090  33.8569440  30.8293990 177.4861760  33.7677450  31.6316420
 176.1286170  34.2029140  31.1221900 171.4259870  33.9223310  22.0349610
 171.2502350  33.0058850  21.8217410 170.5715610  34.2810600  22.2747410
 165.9650100  29.0491510  30.0515220 166.1281140  28.5796870  29.2334590
 166.4302550  28.5415070  30.7164060 170.7368870  18.1797270  25.0875790
 170.2937020  18.9606810  24.7560310 171.2953860  18.5027160  25.7946730
 175.0238680  21.0465790  30.6911110 174.5618050  21.2548810  31.5031050
 174.6216790  20.2325140  30.3881780 177.1192900  23.7676490  33.9206560
 177.4446310  22.9340240  33.5808790 177.9073230  24.2905010  34.0684890
 173.8527690  17.8007970  19.9681620 173.2281870  17.7967840  20.6934930
 173.7657810  16.9338930  19.5717590 172.7744770  18.7244600  26.9465390
 173.0717100  19.6307430  26.8657410 173.3230330  18.2363380  26.3324960
 170.5283090  23.3030840  22.8157040 170.3024010  23.0868010  23.7203660
 169.7475620  23.7359300  22.4703010 177.7580850  23.3094210  21.4147690
 177.1589740  24.0330010  21.2311310 178.3060460  23.2470990  20.6324140
 172.9682300  24.2016420  33.4817310 172.8725900  23.2611150  33.3317710
 173.8114280  24.4231490  33.0865380 176.3645720  21.9457750  23.4450970
 176.7575290  22.2629950  22.6319660 176.7262570  21.0669630  23.5595490
 168.0992840  20.6130090  31.6351090 167.7056230  21.4605300  31.8423870
 167.4111240  19.9756460  31.8259730 174.6737890  20.6965060  34.7047830
 173.9836210  20.5037260  35.3393920 175.4170190  20.9799700  35.2372130
 165.4009890  18.5358550  25.6681170 165.1122940  19.1061410  26.3806150
 166.1455650  18.0563000  26.0312400 165.5880120  22.4778670  16.8783890
 165.5054790  23.4209430  17.0198880 165.2363180  22.3353580  15.9996240
 176.9500860  24.5363500  27.5401750 176.2181980  25.0450310  27.8891850
 176.5525200  23.7193480  27.2390530 173.3878250  21.2117700  25.9454240
 173.3914310  20.7707650  25.0958780 174.2829370  21.5335030  26.0526060
 169.2380630  21.0944190  24.9048450 168.8980680  21.5719420  25.6615500
 168.4757950  20.6409310  24.5449550 173.4498400  22.2129780  18.9361000
 173.5711220  22.1716260  19.8846820 173.0646910  23.0753930  18.7807730
 177.4126770  19.9897180  26.9524690 177.4299510  20.4405830  27.7966540
 177.1642350  19.0902820  27.1658130 172.4619900  24.5230920  18.3344300
 171.8936800  24.0749170  17.7080210 173.1708900  24.8823700  17.8009450
 167.5389080  28.4242940  32.2111030 167.1543870  27.7836610  32.8093990
 167.8501270  29.1279060  32.7805760 173.6886220  25.2719480  27.6919650
 174.0556350  24.7978050  28.4380990 173.4991280  26.1461050  28.0327990
 166.5526710  20.0163170  23.8213120 166.2673630  19.6518840  24.6591740
 166.4905570  19.2843630  23.2076260 171.4785590  24.3128120  30.0103860
 171.1742660  25.1920100  30.2354220 172.4332050  24.3727910  30.0461300
 170.0067380  28.5189110  20.6070710 169.2329640  27.9786730  20.4469430
 170.7362010  27.9995720  20.2688470 176.2265300  18.9092430  20.5426490
 175.4129910  18.4105600  20.4671800 176.0327250  19.7490680  20.1262840
 176.1474160  27.5863530  32.2866100 176.0811470  26.6659200  32.0323690
 175.5179300  27.6838970  33.0010740 170.0504780  28.1869490  24.2449520
 170.5683450  27.3837750  24.1906410 169.5988800  28.1248630  25.0866350
 174.9374280  29.4535770  19.5176820 175.2789980  30.1978000  19.0220140
 174.1086990  29.7666890  19.8801650 167.5349320  25.1530860  31.1575220
 167.1764260  25.8184710  31.7448560 167.2403880  24.3214410  31.5287840
 170.7362440  25.6115100  34.0414770 170.4362580  25.7572280  33.1442590
 171.5073680  25.0520390  33.9488160 176.0790890  30.4084100  32.0369900
 176.0935430  29.4765060  31.8188810 175.3715990  30.4943860  32.6759670
 177.8201690  28.7751610  24.8822330 178.1725510  28.1779740  24.2223700
 176.9364020  28.4495840  25.0530580 173.9064970  29.5349300  22.2892740
 174.5936100  30.0818510  22.6700330 173.1197390  30.0790030  22.3242350
 166.0457370  25.1522120  17.7809820 166.9152220  25.4346920  18.0645740
 165.5547690  25.9657990  17.6658630 173.2092180  26.5395330  21.9018100
 173.6654960  27.3500580  22.1278290 172.8580390  26.2218470  22.7336590
 175.5124790  32.0501670  29.1310400 176.1567010  32.2561050  29.8083820
 175.8754230  31.2890070  28.6781250 169.1103960  16.8832980  22.3740620
 168.9818590  16.8750880  23.3225540 168.2865980  17.2216070  22.0231630
 176.7856870  30.0534020  27.8487850 177.4279100  29.3527180  27.9620020
 177.3106220  30.8332460  27.6684740 166.4128620  34.3649500  18.3471450
 166.7726260  34.9638840  17.6928720 166.2720960  34.9109390  19.1206480
 166.1097890  18.6424100  31.8347320 165.3956410  18.8421020  32.4399930
 166.5292930  17.8663670  32.2062120 166.3970480  32.6304360  32.8213850
 166.5061600  31.6899100  32.6809240 165.7451040  32.8959110  32.1727580
 174.3883070  30.9020250  34.2211970 174.0679940  30.1829490  34.7657660
 173.7141430  31.5775320  34.2948030 172.4297240  31.7480700  19.1645120
 172.4207340  32.4810390  18.5489630 171.5095600  31.5012280  19.2572080
 168.0303880  26.9695590  19.9091880 167.4231830  27.7094490  19.9187180
 168.5053230  27.0594950  19.0830080 177.6036670  21.1346410  29.5848770
 177.9717490  20.3141620  29.9128340 176.7434870  21.1948300  30.0004420
 175.4156840  31.8108940  17.8270310 175.5168820  31.6072930  16.8972290
 174.5158580  31.5567220  18.0318090 172.9382730  22.3689300  21.8094210
 172.2298880  22.8375640  22.2507820 173.2227210  21.7111310  22.4439400
 174.5638660  23.7886000  29.8086740 175.0623910  24.2631820  30.4738590
 174.7061610  22.8649520  30.0156770 176.9698160  19.0939960  23.2490000
 176.8465940  19.1126090  22.2999510 177.9182720  19.1418900  23.3688400
 174.0574950  34.3295260  22.5217980 174.3116450  34.2916650  21.5997350
 173.1087430  34.2028590  22.5146230 171.1417750  20.6774380  19.1844920
 171.9908280  21.1144530  19.1185110 170.7749020  20.9894640  20.0116980
 170.0409170  26.9306740  17.6580450 170.8072440  26.8188100  18.2205880
 170.1183860  26.2344710  17.0057220 168.7355930  24.3631810  18.3413340
 168.8159520  23.4159320  18.4530740 169.6275680  24.6938690  18.4474000
 169.5370640  34.5127200  25.4447880 170.2733120  33.9642660  25.7156450
 169.9211560  35.3783210  25.3053870 166.4216120  30.5800770  21.3189390
 165.4955900  30.8221910  21.3094800 166.8872550  31.4075030  21.1974140
 168.5428920  33.6973270  34.6333460 169.3441650  34.0185320  35.0468860
 168.0280740  33.3368850  35.3553370 172.6472950  33.6857510  17.2673450
 173.4401560  33.9746340  16.8155240 172.1277300  33.2549680  16.5885930
 177.3793550  29.8053140  34.5808870 176.7731710  29.8284740  33.8404620
 177.0747660  29.0736180  35.1176120 166.2626730  26.1846730  33.5769510
 166.7665750  25.6054010  34.1485740 165.5234150  26.4686960  34.1145880
 173.1650350  28.9060920  17.1315800 173.0600990  28.2913270  17.8577180
 172.9974570  28.3826810  16.3478810 173.3164670  27.5917720  33.1105030
 172.5510340  28.1602720  33.0259700 173.4980630  27.2993930  32.2173260
 176.4053080  27.9680950  17.7357790 175.8563180  28.4150250  18.3800530
 177.0272340  27.4630200  18.2595460 168.2949810  24.3276320  34.4719580
 168.3355150  24.0290190  35.3804810 169.1495310  24.7283930  34.3127100
 172.0728200  26.9271870  19.6323090 172.4944620  26.7611740  20.4754480
 172.1979040  26.1172100  19.1378230 170.2355620  22.9068420  32.4394070
 169.7052080  22.4159370  31.8117410 170.9043690  23.3352620  31.9052000
 174.5855840  25.9509480  16.8800190 175.1061500  25.2358500  16.5141340
 175.2324240  26.5895350  17.1800700 170.7227920  19.8730790  32.5191360
 170.6284790  19.2551540  31.7942230 170.1425310  20.5997080  32.2921270
 173.4889360  18.4304030  29.5518750 173.0406660  18.4528290  28.7064300
 172.8554560  18.0323050  30.1489050 173.8948910  27.3258360  30.1731190
 174.3137020  28.1691090  30.0007430 172.9757540  27.4630400  29.9437970
 176.2312810  25.0574540  31.5569030 176.3509020  24.4615680  32.2963870
 177.0906810  25.0944230  31.1370330 170.9687100  23.0005100  16.5781250
 170.7676160  22.1372460  16.9394590 170.7979150  22.9138460  15.6402850
 171.7456330  33.6311370  31.2888920 171.2077420  34.3557430  30.9697620
 171.9990290  33.1541710  30.4986260 172.9981580  21.5995890  32.8144850
 173.5881270  21.2911740  33.5022670 172.1801820  21.1275640  32.9704750
 177.8175010  21.2161700  33.0477870 177.1290530  20.5543240  32.9827860
 178.5381030  20.7699970  33.4926330 169.7669900  20.1005720  16.5659130
 170.0695800  20.1073150  15.6578280 170.5064490  19.7503580  17.0626790
 174.6018540  34.8662580  31.5475570 174.5277240  35.7697720  31.8547940
 173.6997380  34.5474480  31.5197640 172.9854830  19.0440340  17.5515330
 172.6376830  18.3664330  16.9717780 173.1867600  18.5829850  18.3658720
 175.1503870  34.0321090  19.1701930 176.0454660  34.3706060  19.1920690
 175.1821500  33.3100500  18.5426210 168.7900030  29.4048140  17.3988930
 169.2274900  29.9477810  18.0546510 169.2747760  28.5795090  17.4085270
 166.0045830  32.1937170  24.8509190 166.3348840  31.3258230  24.6187830
 166.4336830  32.3995690  25.6814150 170.6007750  30.5246180  22.5111160
 170.3003290  30.4011150  23.4115070 170.4945240  29.6654770  22.1026890
 166.4936040  33.0607760  27.5890820 166.0567030  33.2408560  28.4214970
 167.0613720  33.8182380  27.4472540 166.3260470  25.5727990  23.9479700
 165.6709310  25.3039630  23.3039400 167.1638420  25.4632470  23.4981680
 167.3636400  25.9580560  28.4883040 167.7309440  25.8707960  29.3679060
 166.7947220  25.1947110  28.3889900 166.9152400  22.8689650  32.3941460
 166.0208450  22.8356410  32.7335170 167.4549950  23.0676440  33.1592710
 165.5398550  22.7826920  19.8905030 164.6362630  23.0457120  19.7156690
 166.0239170  23.0538090  19.1104990 168.0825760  21.8392460  17.7999410
 168.7917460  21.4175680  17.3146690 167.3665700  21.9067690  17.1682760
 167.7299920  17.8931790  16.8402060 168.4528050  18.4340730  17.1583280
 168.0024440  17.6195210  15.9643600 167.4192110  17.1437980  26.7424680
 168.0668300  16.5935360  26.3019840 167.8393950  17.3981130  27.5640490
 167.1724110  17.2993650  29.4850000 166.8238930  17.7557470  30.2508180
 166.8411810  16.4050780  29.5672430 168.7788480  30.4713250  33.6503190
 168.7358110  30.1006160  34.5317650 168.9099490  31.4090820  33.7905010
 172.4794510  32.0272840  29.2512910 172.2385870  32.2947400  28.3643430
 173.4197150  32.1978570  29.3063770 174.6848930  18.4905530  33.0069420
 174.6237820  19.0827360  33.7564830 175.6249310  18.3831490  32.8619680
 177.3223490  18.1475590  32.6461710 177.9363900  18.4654880  31.9842790
 177.8673050  17.6624180  33.2657570 167.8444750  16.8269850  32.7600770
 168.3927740  16.6457900  31.9966880 167.9100060  16.0363960  33.2957080
 168.6176510  33.4175500  30.7700970 168.0236830  33.2860200  31.5091010
 168.6100350  32.5813640  30.3043070 178.0631530  16.7107730  28.9731000
 177.1891370  17.0442840  28.7703930 177.9542280  16.2380910  29.7982870
 168.2488740  30.7833880  29.7209010 167.5222800  30.1639170  29.6534960
 168.3097890  31.1774490  28.8507090 171.8533840  32.9978880  26.5058420
 172.3698860  32.3866240  25.9806680 172.5031220  33.5007660  26.9969430
 174.5929340  33.8887370  27.3327400 174.8807150  33.6341670  26.4560410
 175.1052560  33.3364730  27.9232970 175.8106350  17.6277570  27.9123910
 175.0278140  18.1023070  28.1920670 175.5169280  16.7232400  27.8037090
 166.5318740  34.1008270  22.9305770 166.3640780  33.4678950  23.6287660
 165.6653250  34.3067670  22.5799960 167.1546760  17.9325050  20.4337630
 167.9126120  18.0453930  19.8601660 166.6923930  18.7694250  20.3881060
 173.6960570  20.0464320  23.4239940 172.8835080  19.6721210  23.0835820
 174.2002210  19.2909400  23.7261130 168.1381440  32.7941500  20.3755910
 167.6129060  33.1749530  19.6717870 168.0626020  33.4192270  21.0965620
 169.5271910  18.4589100  18.9739600 170.0564670  17.6718900  18.8447550
 170.1600230  19.1380290  19.2075130 171.7209750  18.1964240  22.0284990
 171.0912490  17.4951550  22.1955120 171.1814890  18.9568370  21.8118150
 174.6601700  34.8103470  34.6995600 175.5869010  34.5747740  34.7431560
 174.6452130  35.6375470  34.2181630 171.8465310  17.4748220  34.4637480
 171.5649580  17.9781820  33.6998300 172.2285010  16.6769970  34.0979610
 170.7374410  34.7423880  19.2505160 171.4693230  34.4583160  18.7029050
 170.9968080  34.5037160  20.1404540 169.8989200  30.8588610  19.2551490
 169.2698080  31.3273710  19.8037320 170.0137030  30.0137830  19.6897680
 177.3538920  24.9094270   5.4052690 177.2732970  23.9948880   5.1344400
 176.9403340  25.4061340   4.6992400 175.4856960  26.6873290   7.2861960
 174.7099060  26.2073730   7.5760530 176.1369890  26.0078940   7.1118120
 169.5022790  26.9993100   8.1637720 168.6707670  26.7441810   8.5634230
 170.1103770  27.0703870   8.8995640 169.4824050  31.0333190   8.3595740
 169.7852090  30.1430930   8.1805960 170.2267640  31.5903410   8.1317990
 165.8747750  24.5600640   7.8319810 166.4463860  23.7922840   7.8323450
 165.8749290  24.8589400   6.9226420 175.7327700  33.3791490   5.6865080
 175.1139140  33.8348990   5.1159520 176.5879480  33.5342950   5.2854780
 174.9265950  29.3630480   7.2932120 174.8574230  28.4220420   7.1321250
 175.6885810  29.4531890   7.8654690 167.1172620  19.9685000   9.6188740
 166.9375460  19.0710750   9.8991500 166.7152700  20.5156870  10.2935690
 175.9571120  22.1700860   7.5201050 176.3335940  21.2972740   7.4074720
 175.8590630  22.5059560   6.6291490 170.0876130  20.5426490   2.9818490
 170.1942880  21.4430220   3.2887250 169.1768490  20.4944460   2.6913140
 167.7359290  22.4645500   8.2271080 168.4169400  22.7283870   8.8458480
 167.4207340  21.6246370   8.5609090 171.9283860  23.5112860   7.3143670
 172.4362080  24.0093830   7.9548690 172.4597100  22.7348060   7.1383030
 170.2119960  18.1511420  11.5807090 170.2138400  18.6683810  10.7752990
 169.3824270  17.6741600  11.5577020 176.5991050  28.2630730   3.0796990
 175.9808320  28.7280180   2.5159710 177.1114300  28.9558210   3.4966500
 171.4622810  27.7906600   9.7580590 171.1292190  28.4175520  10.4001660
 171.6389490  28.3168480   8.9782260 169.8935290  19.8621380   9.5877540
 170.2352100  20.7063430   9.2931410 168.9551100  20.0105120   9.7042880
 170.6741910  29.7587400  11.5729770 171.2915910  30.4338480  11.2914220
 169.8135030  30.1675380  11.4817270 173.5763180  17.3503650   5.9122130
 173.8838160  16.7950540   5.1957630 172.6463880  17.4848110   5.7295120
 175.9643940  25.4152480   2.6482250 175.0373220  25.3489860   2.8770720
 176.1168760  26.3532610   2.5337490 171.5700580  25.9417220   5.4301980
 171.1657580  25.2294470   4.9347880 171.6563700  25.5970460   6.3190020
 172.0382280  29.6284780   7.5941190 171.7410570  29.0230250   6.9148970
 172.9882100  29.6662090   7.4830550 170.2829200  22.7160430   9.2101020
 170.8343790  22.8255770   8.4354270 170.7972710  23.0898030   9.9256250
 171.1300710  29.3666470  14.2448990 170.2329240  29.5906440  14.4922390
 171.1553580  29.4901410  13.2960390 169.9571930  26.2379790  12.8206360
 169.8179700  27.1102590  13.1893760 169.0753290  25.8952600  12.6754300
 176.2801310  31.1555660   4.1271490 176.7197220  31.8979990   3.7126880
 176.2188200  31.3982230   5.0510450 171.7552280  32.1801490  15.0291510
 171.7267710  32.5844440  14.1619940 171.5917250  31.2511850  14.8663110
 168.2705210  24.8362200   2.9308630 168.1502810  25.5624290   2.3189900
 167.9606100  24.0665110   2.4536540 165.9090580  28.0077340   8.7377270
 165.9871000  28.1426110   7.7932990 166.5232260  27.2993230   8.9305390
 167.1538210  29.7077530   5.1483450 166.7466290  29.8492120   4.2937050
 168.0451220  29.4237690   4.9454660 176.9717090  33.8569440  12.0550500
 177.4861760  33.7677450  12.8572930 176.1286170  34.2029140  12.3478410
 171.4259870  33.9223310   3.2606120 171.2502350  33.0058850   3.0473920
 170.5715610  34.2810600   3.5003920 165.9650100  29.0491510  11.2771730
 166.1281140  28.5796870  10.4591100 166.4302550  28.5415070  11.9420570
 170.7368870  18.1797270   6.3132300 170.2937020  18.9606810   5.9816820
 171.2953860  18.5027160   7.0203240 175.0238680  21.0465790  11.9167620
 174.5618050  21.2548810  12.7287560 174.6216790  20.2325140  11.6138290
 177.1192900  23.7676490  15.1463070 177.4446310  22.9340240  14.8065300
 177.9073230  24.2905010  15.2941400 172.7744770  18.7244600   8.1721900
 173.0717100  19.6307430   8.0913920 173.3230330  18.2363380   7.5581470
 170.5283090  23.3030840   4.0413550 170.3024010  23.0868010   4.9460170
 169.7475620  23.7359300   3.6959520 177.7580850  23.3094210   2.6404200
 177.1589740  24.0330010   2.4567820 178.3060460  23.2470990   1.8580650
 172.9682300  24.2016420  14.7073820 172.8725900  23.2611150  14.5574220
 173.8114280  24.4231490  14.3121890 176.3645720  21.9457750   4.6707480
 176.7575290  22.2629950   3.8576170 176.7262570  21.0669630   4.7852000
 168.0992840  20.6130090  12.8607600 167.7056230  21.4605300  13.0680380
 167.4111240  19.9756460  13.0516240 174.6737890  20.6965060  15.9304340
 173.9836210  20.5037260  16.5650430 175.4170190  20.9799700  16.4628640
 165.4009890  18.5358550   6.8937680 165.1122940  19.1061410   7.6062660
 166.1455650  18.0563000   7.2568910 176.9500860  24.5363500   8.7658260
 176.2181980  25.0450310   9.1148360 176.5525200  23.7193480   8.4647040
 173.3878250  21.2117700   7.1710750 173.3914310  20.7707650   6.3215290
 174.2829370  21.5335030   7.2782570 169.2380630  21.0944190   6.1304960
 168.8980680  21.5719420   6.8872010 168.4757950  20.6409310   5.7706060
 177.4126770  19.9897180   8.1781200 177.4299510  20.4405830   9.0223050
 177.1642350  19.0902820   8.3914640 167.5389080  28.4242940  13.4367540
 167.1543870  27.7836610  14.0350500 167.8501270  29.1279060  14.0062270
 173.6886220  25.2719480   8.9176160 174.0556350  24.7978050   9.6637500
 173.4991280  26.1461050   9.2584500 166.5526710  20.0163170   5.0469630
 166.2673630  19.6518840   5.8848250 166.4905570  19.2843630   4.4332770
 171.4785590  24.3128120  11.2360370 171.1742660  25.1920100  11.4610730
 172.4332050  24.3727910  11.2717810 170.0067380  28.5189110   1.8327220
 169.2329640  27.9786730   1.6725940 170.7362010  27.9995720   1.4944980
 176.2265300  18.9092430   1.7683000 175.4129910  18.4105600   1.6928310
 176.0327250  19.7490680   1.3519350 176.1474160  27.5863530  13.5122610
 176.0811470  26.6659200  13.2580200 175.5179300  27.6838970  14.2267250
 170.0504780  28.1869490   5.4706030 170.5683450  27.3837750   5.4162920
 169.5988800  28.1248630   6.3122860 167.5349320  25.1530860  12.3831730
 167.1764260  25.8184710  12.9705070 167.2403880  24.3214410  12.7544350
 170.7362440  25.6115100  15.2671280 170.4362580  25.7572280  14.3699100
 171.5073680  25.0520390  15.1744670 176.0790890  30.4084100  13.2626410
 176.0935430  29.4765060  13.0445320 175.3715990  30.4943860  13.9016180
 177.8201690  28.7751610   6.1078840 178.1725510  28.1779740   5.4480210
 176.9364020  28.4495840   6.2787090 173.9064970  29.5349300   3.5149250
 174.5936100  30.0818510   3.8956840 173.1197390  30.0790030   3.5498860
 173.2092180  26.5395330   3.1274610 173.6654960  27.3500580   3.3534800
 172.8580390  26.2218470   3.9593100 175.5124790  32.0501670  10.3566910
 176.1567010  32.2561050  11.0340330 175.8754230  31.2890070   9.9037760
 169.1103960  16.8832980   3.5997130 168.9818590  16.8750880   4.5482050
 168.2865980  17.2216070   3.2488140 176.7856870  30.0534020   9.0744360
 177.4279100  29.3527180   9.1876530 177.3106220  30.8332460   8.8941250
 166.1097890  18.6424100  13.0603830 165.3956410  18.8421020  13.6656440
 166.5292930  17.8663670  13.4318630 166.3970480  32.6304360  14.0470360
 166.5061600  31.6899100  13.9065750 165.7451040  32.8959110  13.3984090
 174.3883070  30.9020250  15.4468480 174.0679940  30.1829490  15.9914170
 173.7141430  31.5775320  15.5204540 177.6036670  21.1346410  10.8105280
 177.9717490  20.3141620  11.1384850 176.7434870  21.1948300  11.2260930
 172.9382730  22.3689300   3.0350720 172.2298880  22.8375640   3.4764330
 173.2227210  21.7111310   3.6695910 174.5638660  23.7886000  11.0343250
 175.0623910  24.2631820  11.6995100 174.7061610  22.8649520  11.2413280
 176.9698160  19.0939960   4.4746510 176.8465940  19.1126090   3.5256020
 177.9182720  19.1418900   4.5944910 174.0574950  34.3295260   3.7474490
 174.3116450  34.2916650   2.8253860 173.1087430  34.2028590   3.7402740
 169.5370640  34.5127200   6.6704390 170.2733120  33.9642660   6.9412960
 169.9211560  35.3783210   6.5310380 166.4216120  30.5800770   2.5445900
 165.4955900  30.8221910   2.5351310 166.8872550  31.4075030   2.4230650
 168.5428920  33.6973270  15.8589970 169.3441650  34.0185320  16.2725370
 168.0280740  33.3368850  16.5809880 177.3793550  29.8053140  15.8065380
 176.7731710  29.8284740  15.0661130 177.0747660  29.0736180  16.3432630
 166.2626730  26.1846730  14.8026020 166.7665750  25.6054010  15.3742250
 165.5234150  26.4686960  15.3402390 173.3164670  27.5917720  14.3361540
 172.5510340  28.1602720  14.2516210 173.4980630  27.2993930  13.4429770
 168.2949810  24.3276320  15.6976090 168.3355150  24.0290190  16.6061320
 169.1495310  24.7283930  15.5383610 170.2355620  22.9068420  13.6650580
 169.7052080  22.4159370  13.0373920 170.9043690  23.3352620  13.1308510
 170.7227920  19.8730790  13.7447870 170.6284790  19.2551540  13.0198740
 170.1425310  20.5997080  13.5177780 173.4889360  18.4304030  10.7775260
 173.0406660  18.4528290   9.9320810 172.8554560  18.0323050  11.3745560
 173.8948910  27.3258360  11.3987700 174.3137020  28.1691090  11.2263940
 172.9757540  27.4630400  11.1694480 176.2312810  25.0574540  12.7825540
 176.3509020  24.4615680  13.5220380 177.0906810  25.0944230  12.3626840
 171.7456330  33.6311370  12.5145430 171.2077420  34.3557430  12.1954130
 171.9990290  33.1541710  11.7242770 172.9981580  21.5995890  14.0401360
 173.5881270  21.2911740  14.7279180 172.1801820  21.1275640  14.1961260
 177.8175010  21.2161700  14.2734380 177.1290530  20.5543240  14.2084370
 178.5381030  20.7699970  14.7182840 174.6018540  34.8662580  12.7732080
 174.5277240  35.7697720  13.0804450 173.6997380  34.5474480  12.7454150
 166.0045830  32.1937170   6.0765700 166.3348840  31.3258230   5.8444340
 166.4336830  32.3995690   6.9070660 170.6007750  30.5246180   3.7367670
 170.3003290  30.4011150   4.6371580 170.4945240  29.6654770   3.3283400
 166.4936040  33.0607760   8.8147330 166.0567030  33.2408560   9.6471480
 167.0613720  33.8182380   8.6729050 166.3260470  25.5727990   5.1736210
 165.6709310  25.3039630   4.5295910 167.1638420  25.4632470   4.7238190
 167.3636400  25.9580560   9.7139550 167.7309440  25.8707960  10.5935570
 166.7947220  25.1947110   9.6146410 166.9152400  22.8689650  13.6197970
 166.0208450  22.8356410  13.9591680 167.4549950  23.0676440  14.3849220
 167.4192110  17.1437980   7.9681190 168.0668300  16.5935360   7.5276350
 167.8393950  17.3981130   8.7897000 167.1724110  17.2993650  10.7106510
 166.8238930  17.7557470  11.4764690 166.8411810  16.4050780  10.7928940
 168.7788480  30.4713250  14.8759700 168.7358110  30.1006160  15.7574160
 168.9099490  31.4090820  15.0161520 172.4794510  32.0272840  10.4769420
 172.2385870  32.2947400   9.5899940 173.4197150  32.1978570  10.5320280
 174.6848930  18.4905530  14.2325930 174.6237820  19.0827360  14.9821340
 175.6249310  18.3831490  14.0876190 177.3223490  18.1475590  13.8718220
 177.9363900  18.4654880  13.2099300 177.8673050  17.6624180  14.4914080
 167.8444750  16.8269850  13.9857280 168.3927740  16.6457900  13.2223390
 167.9100060  16.0363960  14.5213590 168.6176510  33.4175500  11.9957480
 168.0236830  33.2860200  12.7347520 168.6100350  32.5813640  11.5299580
 178.0631530  16.7107730  10.1987510 177.1891370  17.0442840   9.9960440
 177.9542280  16.2380910  11.0239380 168.2488740  30.7833880  10.9465520
 167.5222800  30.1639170  10.8791470 168.3097890  31.1774490  10.0763600
 171.8533840  32.9978880   7.7314930 172.3698860  32.3866240   7.2063190
 172.5031220  33.5007660   8.2225940 174.5929340  33.8887370   8.5583910
 174.8807150  33.6341670   7.6816920 175.1052560  33.3364730   9.1489480
 175.8106350  17.6277570   9.1380420 175.0278140  18.1023070   9.4177180
 175.5169280  16.7232400   9.0293600 166.5318740  34.1008270   4.1562280
 166.3640780  33.4678950   4.8544170 165.6653250  34.3067670   3.8056470
 173.6960570  20.0464320   4.6496450 172.8835080  19.6721210   4.3092330
 174.2002210  19.2909400   4.9517640 171.7209750  18.1964240   3.2541500
 171.0912490  17.4951550   3.4211630 171.1814890  18.9568370   3.0374660
 174.6601700  34.8103470  15.9252110 175.5869010  34.5747740  15.9688070
 174.6452130  35.6375470  15.4438140 171.8465310  17.4748220  15.6893990
 171.5649580  17.9781820  14.9254810 172.2285010  16.6769970  15.3236120
 177.3538920   6.1350780  99.2770140 177.2732970   5.2205390  99.0061850
 176.9403340   6.6317850  98.5709850 175.4856960   7.9129800 101.1579410
 174.7099060   7.4330240 101.4477980 176.1369890   7.2335450 100.9835570
 169.5022790   8.2249610 102.0355170 168.6707670   7.9698320 102.4351680
 170.1103770   8.2960380 102.7713090 169.4824050  12.2589700 102.2313190
 169.7852090  11.3687440 102.0523410 170.2267640  12.8159920 102.0035440
 167.9114740   3.1851500  95.8197560 167.0231440   3.5267470  95.7177440
 168.1955930   2.9851820  94.9278390 165.8747750   5.7857150 101.7037260
 166.4463860   5.0179350 101.7040900 165.8749290   6.0845910 100.7943870
 175.7327700  14.6048000  99.5582530 175.1139140  15.0605500  98.9876970
 176.5879480  14.7599460  99.1572230 174.9265950  10.5886990 101.1649570
 174.8574230   9.6476930 101.0038700 175.6885810  10.6788400 101.7372140
 175.9571120   3.3957370 101.3918500 176.3335940   2.5229250 101.2792170
 175.8590630   3.7316070 100.5008940 170.0876130   1.7683000  96.8535940
 170.1942880   2.6686730  97.1604700 169.1768490   1.7200970  96.5630590
 167.7359290   3.6902010 102.0988530 168.4169400   3.9540380 102.7175930
 167.4207340   2.8502880 102.4326540 171.9283860   4.7369370 101.1861120
 172.4362080   5.2350340 101.8266140 172.4597100   3.9604570 101.0100480
 176.5991050   9.4887240  96.9514440 175.9808320   9.9536690  96.3877160
 177.1114300  10.1814720  97.3683950 171.4622810   9.0163110 103.6298040
 171.1292190   9.6432030 104.2719110 171.6389490   9.5424990 102.8499710
 170.6741910  10.9843910 105.4447220 171.2915910  11.6594990 105.1631670
 169.8135030  11.3931890 105.3534720 165.9674250  10.1743770  94.3254070
 165.5902230  10.6630870  93.5938970 166.2247320  10.8469050  94.9560600
 175.9643940   6.6408990  96.5199700 175.0373220   6.5746370  96.7488170
 176.1168760   7.5789120  96.4054940 175.9513020   2.9125990  93.5166860
 175.0116690   3.0739950  93.6019320 176.2696280   3.6311670  92.9702850
 171.5700580   7.1673730  99.3019430 171.1657580   6.4550980  98.8065330
 171.6563700   6.8226970 100.1907470 172.0382280  10.8541290 101.4658640
 171.7410570  10.2486760 100.7866420 172.9882100  10.8918600 101.3548000
 170.2829200   3.9416940 103.0818470 170.8343790   4.0512280 102.3071720
 170.7972710   4.3154540 103.7973700 176.2801310  12.3812170  97.9988940
 176.7197220  13.1236500  97.5844330 176.2188200  12.6238740  98.9227900
 168.2705210   6.0618710  96.8026080 168.1502810   6.7880800  96.1907350
 167.9606100   5.2921620  96.3253990 165.9090580   9.2333850 102.6094720
 165.9871000   9.3682620 101.6650440 166.5232260   8.5249740 102.8022840
 167.1538210  10.9334040  99.0200900 166.7466290  11.0748630  98.1654500
 168.0451220  10.6494200  98.8172110 171.4259870  15.1479820  97.1323570
 171.2502350  14.2315360  96.9191370 170.5715610  15.5067110  97.3721370
 165.9650100  10.2748020 105.1489180 166.1281140   9.8053380 104.3308550
 166.4302550   9.7671580 105.8138020 175.0238680   2.2722300 105.7885070
 174.5618050   2.4805320 106.6005010 174.6216790   1.4581650 105.4855740
 170.5283090   4.5287350  97.9131000 170.3024010   4.3124520  98.8177620
 169.7475620   4.9615810  97.5676970 177.7580850   4.5350720  96.5121650
 177.1589740   5.2586520  96.3285270 178.3060460   4.4727500  95.7298100
 176.3645720   3.1714260  98.5424930 176.7575290   3.4886460  97.7293620
 176.7262570   2.2926140  98.6569450 165.5880120   3.7035180  91.9757850
 165.5054790   4.6465940  92.1172840 165.2363180   3.5610090  91.0970200
 176.9500860   5.7620010 102.6375710 176.2181980   6.2706820 102.9865810
 176.5525200   4.9449990 102.3364490 173.3878250   2.4374210 101.0428200
 173.3914310   1.9964160 100.1932740 174.2829370   2.7591540 101.1500020
 169.2380630   2.3200700 100.0022410 168.8980680   2.7975930 100.7589460
 168.4757950   1.8665820  99.6423510 173.4498400   3.4386290  94.0334960
 173.5711220   3.3972770  94.9820780 173.0646910   4.3010440  93.8781690
 172.4619900   5.7487430  93.4318260 171.8936800   5.3005680  92.8054170
 173.1708900   6.1080210  92.8983410 173.6886220   6.4975990 102.7893610
 174.0556350   6.0234560 103.5354950 173.4991280   7.3717560 103.1301950
 171.4785590   5.5384630 105.1077820 171.1742660   6.4176610 105.3328180
 172.4332050   5.5984420 105.1435260 170.0067380   9.7445620  95.7044670
 169.2329640   9.2043240  95.5443390 170.7362010   9.2252230  95.3662430
 170.0504780   9.4126000  99.3423480 170.5683450   8.6094260  99.2880370
 169.5988800   9.3505140 100.1840310 174.9374280  10.6792280  94.6150780
 175.2789980  11.4234510  94.1194100 174.1086990  10.9923400  94.9775610
 177.8201690  10.0008120  99.9796290 178.1725510   9.4036250  99.3197660
 176.9364020   9.6752350 100.1504540 173.9064970  10.7605810  97.3866700
 174.5936100  11.3075020  97.7674290 173.1197390  11.3046540  97.4216310
 166.0457370   6.3778630  92.8783780 166.9152220   6.6603430  93.1619700
 165.5547690   7.1914500  92.7632590 173.2092180   7.7651840  96.9992060
 173.6654960   8.5757090  97.2252250 172.8580390   7.4474980  97.8310550
 175.5124790  13.2758180 104.2284360 176.1567010  13.4817560 104.9057780
 175.8754230  12.5146580 103.7755210 176.7856870  11.2790530 102.9461810
 177.4279100  10.5783690 103.0593980 177.3106220  12.0588970 102.7658700
 166.4128620  15.5906010  93.4445410 166.7726260  16.1895350  92.7902680
 166.2720960  16.1365900  94.2180440 172.4297240  12.9737210  94.2619080
 172.4207340  13.7066900  93.6463590 171.5095600  12.7268790  94.3546040
 168.0303880   8.1952100  95.0065840 167.4231830   8.9351000  95.0161140
 168.5053230   8.2851460  94.1804040 177.6036670   2.3602920 104.6822730
 177.9717490   1.5398130 105.0102300 176.7434870   2.4204810 105.0978380
 175.4156840  13.0365450  92.9244270 175.5168820  12.8329440  91.9946250
 174.5158580  12.7823730  93.1292050 172.9382730   3.5945810  96.9068170
 172.2298880   4.0632150  97.3481780 173.2227210   2.9367820  97.5413360
 174.5638660   5.0142510 104.9060700 175.0623910   5.4888330 105.5712550
 174.7061610   4.0906030 105.1130730 174.0574950  15.5551770  97.6191940
 174.3116450  15.5173160  96.6971310 173.1087430  15.4285100  97.6120190
 171.1417750   1.9030890  94.2818880 171.9908280   2.3401040  94.2159070
 170.7749020   2.2151150  95.1090940 170.0409170   8.1563250  92.7554410
 170.8072440   8.0444610  93.3179840 170.1183860   7.4601220  92.1031180
 168.7355930   5.5888320  93.4387300 168.8159520   4.6415830  93.5504700
 169.6275680   5.9195200  93.5447960 169.5370640  15.7383710 100.5421840
 170.2733120  15.1899170 100.8130410 169.9211560  16.6039720 100.4027830
 166.4216120  11.8057280  96.4163350 165.4955900  12.0478420  96.4068760
 166.8872550  12.6331540  96.2948100 172.6472950  14.9114020  92.3647410
 173.4401560  15.2002850  91.9129200 172.1277300  14.4806190  91.6859890
 173.1650350  10.1317430  92.2289760 173.0600990   9.5169780  92.9551140
 172.9974570   9.6083320  91.4452770 176.4053080   9.1937460  92.8331750
 175.8563180   9.6406760  93.4774490 177.0272340   8.6886710  93.3569420
 172.0728200   8.1528380  94.7297050 172.4944620   7.9868250  95.5728440
 172.1979040   7.3428610  94.2352190 174.5855840   7.1765990  91.9774150
 175.1061500   6.4615010  91.6115300 175.2324240   7.8151860  92.2774660
 173.8948910   8.5514870 105.2705150 174.3137020   9.3947600 105.0981390
 172.9757540   8.6886910 105.0411930 170.9687100   4.2261610  91.6755210
 170.7676160   3.3628970  92.0368550 170.7979150   4.1394970  90.7376810
 171.7456330  14.8567880 106.3862880 171.2077420  15.5813940 106.0671580
 171.9990290  14.3798220 105.5960220 175.1503870  15.2577600  94.2675890
 176.0454660  15.5962570  94.2894650 175.1821500  14.5357010  93.6400170
 168.7900030  10.6304650  92.4962890 169.2274900  11.1734320  93.1520470
 169.2747760   9.8051600  92.5059230 166.0045830  13.4193680  99.9483150
 166.3348840  12.5514740  99.7161790 166.4336830  13.6252200 100.7788110
 170.6007750  11.7502690  97.6085120 170.3003290  11.6267660  98.5089030
 170.4945240  10.8911280  97.2000850 166.4936040  14.2864270 102.6864780
 166.0567030  14.4665070 103.5188930 167.0613720  15.0438890 102.5446500
 166.3260470   6.7984500  99.0453660 165.6709310   6.5296140  98.4013360
 167.1638420   6.6888980  98.5955640 167.3636400   7.1837070 103.5857000
 167.7309440   7.0964470 104.4653020 166.7947220   6.4203620 103.4863860
 165.5398550   4.0083430  94.9878990 164.6362630   4.2713630  94.8130650
 166.0239170   4.2794600  94.2078950 168.0825760   3.0648970  92.8973370
 168.7917460   2.6432190  92.4120650 167.3665700   3.1324200  92.2656720
 172.4794510  13.2529350 104.3486870 172.2385870  13.5203910 103.4617390
 173.4197150  13.4235080 104.4037730 168.6176510  14.6432010 105.8674930
 168.0236830  14.5116710 106.6064970 168.6100350  13.8070150 105.4017030
 168.2488740  12.0090390 104.8182970 167.5222800  11.3895680 104.7508920
 168.3097890  12.4031000 103.9481050 171.8533840  14.2235390 101.6032380
 172.3698860  13.6122750 101.0780640 172.5031220  14.7264170 102.0943390
 174.5929340  15.1143880 102.4301360 174.8807150  14.8598180 101.5534370
 175.1052560  14.5621240 103.0206930 166.5318740  15.3264780  98.0279730
 166.3640780  14.6935460  98.7261620 165.6653250  15.5324180  97.6773920
 168.1381440  14.0198010  95.4729870 167.6129060  14.4006040  94.7691830
 168.0626020  14.6448780  96.1939580 170.7374410  15.9680390  94.3479120
 171.4693230  15.6839670  93.8003010 170.9968080  15.7293670  95.2378500
 169.8989200  12.0845120  94.3525450 169.2698080  12.5530220  94.9011280
 170.0137030  11.2394340  94.7871640 177.3538920   6.1350780  80.5026650
 177.2732970   5.2205390  80.2318360 176.9403340   6.6317850  79.7966360
 175.4856960   7.9129800  82.3835920 174.7099060   7.4330240  82.6734490
 176.1369890   7.2335450  82.2092080 169.5022790   8.2249610  83.2611680
 168.6707670   7.9698320  83.6608190 170.1103770   8.2960380  83.9969600
 169.4824050  12.2589700  83.4569700 169.7852090  11.3687440  83.2779920
 170.2267640  12.8159920  83.2291950 167.9114740   3.1851500  77.0454070
 167.0231440   3.5267470  76.9433950 168.1955930   2.9851820  76.1534900
 165.8747750   5.7857150  82.9293770 166.4463860   5.0179350  82.9297410
 165.8749290   6.0845910  82.0200380 175.7327700  14.6048000  80.7839040
 175.1139140  15.0605500  80.2133480 176.5879480  14.7599460  80.3828740
 174.9265950  10.5886990  82.3906080 174.8574230   9.6476930  82.2295210
 175.6885810  10.6788400  82.9628650 175.9571120   3.3957370  82.6175010
 176.3335940   2.5229250  82.5048680 175.8590630   3.7316070  81.7265450
 170.0876130   1.7683000  78.0792450 170.1942880   2.6686730  78.3861210
 169.1768490   1.7200970  77.7887100 167.7359290   3.6902010  83.3245040
 168.4169400   3.9540380  83.9432440 167.4207340   2.8502880  83.6583050
 171.9283860   4.7369370  82.4117630 172.4362080   5.2350340  83.0522650
 172.4597100   3.9604570  82.2356990 176.5991050   9.4887240  78.1770950
 175.9808320   9.9536690  77.6133670 177.1114300  10.1814720  78.5940460
 171.4622810   9.0163110  84.8554550 171.1292190   9.6432030  85.4975620
 171.6389490   9.5424990  84.0756220 170.6741910  10.9843910  86.6703730
 171.2915910  11.6594990  86.3888180 169.8135030  11.3931890  86.5791230
 165.9674250  10.1743770  75.5510580 165.5902230  10.6630870  74.8195480
 166.2247320  10.8469050  76.1817110 175.9643940   6.6408990  77.7456210
 175.0373220   6.5746370  77.9744680 176.1168760   7.5789120  77.6311450
 175.9513020   2.9125990  74.7423370 175.0116690   3.0739950  74.8275830
 176.2696280   3.6311670  74.1959360 171.5700580   7.1673730  80.5275940
 171.1657580   6.4550980  80.0321840 171.6563700   6.8226970  81.4163980
 172.0382280  10.8541290  82.6915150 171.7410570  10.2486760  82.0122930
 172.9882100  10.8918600  82.5804510 170.2829200   3.9416940  84.3074980
 170.8343790   4.0512280  83.5328230 170.7972710   4.3154540  85.0230210
 171.1300710  10.5922980  89.3422950 170.2329240  10.8162950  89.5896350
 171.1553580  10.7157920  88.3934350 169.9571930   7.4636300  87.9180320
 169.8179700   8.3359100  88.2867720 169.0753290   7.1209110  87.7728260
 176.2801310  12.3812170  79.2245450 176.7197220  13.1236500  78.8100840
 176.2188200  12.6238740  80.1484410 171.7552280  13.4058000  90.1265470
 171.7267710  13.8100950  89.2593900 171.5917250  12.4768360  89.9637070
 168.2705210   6.0618710  78.0282590 168.1502810   6.7880800  77.4163860
 167.9606100   5.2921620  77.5510500 165.9090580   9.2333850  83.8351230
 165.9871000   9.3682620  82.8906950 166.5232260   8.5249740  84.0279350
 167.1538210  10.9334040  80.2457410 166.7466290  11.0748630  79.3911010
 168.0451220  10.6494200  80.0428620 176.9717090  15.0825950  87.1524460
 177.4861760  14.9933960  87.9546890 176.1286170  15.4285650  87.4452370
 171.4259870  15.1479820  78.3580080 171.2502350  14.2315360  78.1447880
 170.5715610  15.5067110  78.5977880 165.9650100  10.2748020  86.3745690
 166.1281140   9.8053380  85.5565060 166.4302550   9.7671580  87.0394530
 175.0238680   2.2722300  87.0141580 174.5618050   2.4805320  87.8261520
 174.6216790   1.4581650  86.7112250 177.1192900   4.9933000  90.2437030
 177.4446310   4.1596750  89.9039260 177.9073230   5.5161520  90.3915360
 170.5283090   4.5287350  79.1387510 170.3024010   4.3124520  80.0434130
 169.7475620   4.9615810  78.7933480 177.7580850   4.5350720  77.7378160
 177.1589740   5.2586520  77.5541780 178.3060460   4.4727500  76.9554610
 172.9682300   5.4272930  89.8047780 172.8725900   4.4867660  89.6548180
 173.8114280   5.6488000  89.4095850 176.3645720   3.1714260  79.7681440
 176.7575290   3.4886460  78.9550130 176.7262570   2.2926140  79.8825960
 174.6737890   1.9221570  91.0278300 173.9836210   1.7293770  91.6624390
 175.4170190   2.2056210  91.5602600 165.5880120   3.7035180  73.2014360
 165.5054790   4.6465940  73.3429350 165.2363180   3.5610090  72.3226710
 176.9500860   5.7620010  83.8632220 176.2181980   6.2706820  84.2122320
 176.5525200   4.9449990  83.5621000 173.3878250   2.4374210  82.2684710
 173.3914310   1.9964160  81.4189250 174.2829370   2.7591540  82.3756530
 169.2380630   2.3200700  81.2278920 168.8980680   2.7975930  81.9845970
 168.4757950   1.8665820  80.8680020 173.4498400   3.4386290  75.2591470
 173.5711220   3.3972770  76.2077290 173.0646910   4.3010440  75.1038200
 172.4619900   5.7487430  74.6574770 171.8936800   5.3005680  74.0310680
 173.1708900   6.1080210  74.1239920 167.5389080   9.6499450  88.5341500
 167.1543870   9.0093120  89.1324460 167.8501270  10.3535570  89.1036230
 173.6886220   6.4975990  84.0150120 174.0556350   6.0234560  84.7611460
 173.4991280   7.3717560  84.3558460 171.4785590   5.5384630  86.3334330
 171.1742660   6.4176610  86.5584690 172.4332050   5.5984420  86.3691770
 170.0067380   9.7445620  76.9301180 169.2329640   9.2043240  76.7699900
 170.7362010   9.2252230  76.5918940 176.1474160   8.8120040  88.6096570
 176.0811470   7.8915710  88.3554160 175.5179300   8.9095480  89.3241210
 170.0504780   9.4126000  80.5679990 170.5683450   8.6094260  80.5136880
 169.5988800   9.3505140  81.4096820 174.9374280  10.6792280  75.8407290
 175.2789980  11.4234510  75.3450610 174.1086990  10.9923400  76.2032120
 167.5349320   6.3787370  87.4805690 167.1764260   7.0441220  88.0679030
 167.2403880   5.5470920  87.8518310 170.7362440   6.8371610  90.3645240
 170.4362580   6.9828790  89.4673060 171.5073680   6.2776900  90.2718630
 176.0790890  11.6340610  88.3600370 176.0935430  10.7021570  88.1419280
 175.3715990  11.7200370  88.9990140 177.8201690  10.0008120  81.2052800
 178.1725510   9.4036250  80.5454170 176.9364020   9.6752350  81.3761050
 173.9064970  10.7605810  78.6123210 174.5936100  11.3075020  78.9930800
 173.1197390  11.3046540  78.6472820 166.0457370   6.3778630  74.1040290
 166.9152220   6.6603430  74.3876210 165.5547690   7.1914500  73.9889100
 173.2092180   7.7651840  78.2248570 173.6654960   8.5757090  78.4508760
 172.8580390   7.4474980  79.0567060 175.5124790  13.2758180  85.4540870
 176.1567010  13.4817560  86.1314290 175.8754230  12.5146580  85.0011720
 176.7856870  11.2790530  84.1718320 177.4279100  10.5783690  84.2850490
 177.3106220  12.0588970  83.9915210 166.4128620  15.5906010  74.6701920
 166.7726260  16.1895350  74.0159190 166.2720960  16.1365900  75.4436950
 166.3970480  13.8560870  89.1444320 166.5061600  12.9155610  89.0039710
 165.7451040  14.1215620  88.4958050 174.3883070  12.1276760  90.5442440
 174.0679940  11.4086000  91.0888130 173.7141430  12.8031830  90.6178500
 172.4297240  12.9737210  75.4875590 172.4207340  13.7066900  74.8720100
 171.5095600  12.7268790  75.5802550 168.0303880   8.1952100  76.2322350
 167.4231830   8.9351000  76.2417650 168.5053230   8.2851460  75.4060550
 177.6036670   2.3602920  85.9079240 177.9717490   1.5398130  86.2358810
 176.7434870   2.4204810  86.3234890 175.4156840  13.0365450  74.1500780
 175.5168820  12.8329440  73.2202760 174.5158580  12.7823730  74.3548560
 172.9382730   3.5945810  78.1324680 172.2298880   4.0632150  78.5738290
 173.2227210   2.9367820  78.7669870 174.5638660   5.0142510  86.1317210
 175.0623910   5.4888330  86.7969060 174.7061610   4.0906030  86.3387240
 174.0574950  15.5551770  78.8448450 174.3116450  15.5173160  77.9227820
 173.1087430  15.4285100  78.8376700 171.1417750   1.9030890  75.5075390
 171.9908280   2.3401040  75.4415580 170.7749020   2.2151150  76.3347450
 170.0409170   8.1563250  73.9810920 170.8072440   8.0444610  74.5436350
 170.1183860   7.4601220  73.3287690 168.7355930   5.5888320  74.6643810
 168.8159520   4.6415830  74.7761210 169.6275680   5.9195200  74.7704470
 169.5370640  15.7383710  81.7678350 170.2733120  15.1899170  82.0386920
 169.9211560  16.6039720  81.6284340 166.4216120  11.8057280  77.6419860
 165.4955900  12.0478420  77.6325270 166.8872550  12.6331540  77.5204610
 168.5428920  14.9229780  90.9563930 169.3441650  15.2441830  91.3699330
 168.0280740  14.5625360  91.6783840 172.6472950  14.9114020  73.5903920
 173.4401560  15.2002850  73.1385710 172.1277300  14.4806190  72.9116400
 177.3793550  11.0309650  90.9039340 176.7731710  11.0541250  90.1635090
 177.0747660  10.2992690  91.4406590 166.2626730   7.4103240  89.8999980
 166.7665750   6.8310520  90.4716210 165.5234150   7.6943470  90.4376350
 173.1650350  10.1317430  73.4546270 173.0600990   9.5169780  74.1807650
 172.9974570   9.6083320  72.6709280 173.3164670   8.8174230  89.4335500
 172.5510340   9.3859230  89.3490170 173.4980630   8.5250440  88.5403730
 176.4053080   9.1937460  74.0588260 175.8563180   9.6406760  74.7031000
 177.0272340   8.6886710  74.5825930 168.2949810   5.5532830  90.7950050
 168.3355150   5.2546700  91.7035280 169.1495310   5.9540440  90.6357570
 172.0728200   8.1528380  75.9553560 172.4944620   7.9868250  76.7984950
 172.1979040   7.3428610  75.4608700 170.2355620   4.1324930  88.7624540
 169.7052080   3.6415880  88.1347880 170.9043690   4.5609130  88.2282470
 174.5855840   7.1765990  73.2030660 175.1061500   6.4615010  72.8371810
 175.2324240   7.8151860  73.5031170 173.8948910   8.5514870  86.4961660
 174.3137020   9.3947600  86.3237900 172.9757540   8.6886910  86.2668440
 176.2312810   6.2831050  87.8799500 176.3509020   5.6872190  88.6194340
 177.0906810   6.3200740  87.4600800 170.9687100   4.2261610  72.9011720
 170.7676160   3.3628970  73.2625060 170.7979150   4.1394970  71.9633320
 171.7456330  14.8567880  87.6119390 171.2077420  15.5813940  87.2928090
 171.9990290  14.3798220  86.8216730 172.9981580   2.8252400  89.1375320
 173.5881270   2.5168250  89.8253140 172.1801820   2.3532150  89.2935220
 177.8175010   2.4418210  89.3708340 177.1290530   1.7799750  89.3058330
 178.5381030   1.9956480  89.8156800 174.6018540  16.0919090  87.8706040
 174.5277240  16.9954230  88.1778410 173.6997380  15.7730990  87.8428110
 175.1503870  15.2577600  75.4932400 176.0454660  15.5962570  75.5151160
 175.1821500  14.5357010  74.8656680 168.7900030  10.6304650  73.7219400
 169.2274900  11.1734320  74.3776980 169.2747760   9.8051600  73.7315740
 166.0045830  13.4193680  81.1739660 166.3348840  12.5514740  80.9418300
 166.4336830  13.6252200  82.0044620 170.6007750  11.7502690  78.8341630
 170.3003290  11.6267660  79.7345540 170.4945240  10.8911280  78.4257360
 166.4936040  14.2864270  83.9121290 166.0567030  14.4665070  84.7445440
 167.0613720  15.0438890  83.7703010 166.3260470   6.7984500  80.2710170
 165.6709310   6.5296140  79.6269870 167.1638420   6.6888980  79.8212150
 167.3636400   7.1837070  84.8113510 167.7309440   7.0964470  85.6909530
 166.7947220   6.4203620  84.7120370 166.9152400   4.0946160  88.7171930
 166.0208450   4.0612920  89.0565640 167.4549950   4.2932950  89.4823180
 165.5398550   4.0083430  76.2135500 164.6362630   4.2713630  76.0387160
 166.0239170   4.2794600  75.4335460 168.0825760   3.0648970  74.1229880
 168.7917460   2.6432190  73.6377160 167.3665700   3.1324200  73.4913230
 168.7788480  11.6969760  89.9733660 168.7358110  11.3262670  90.8548120
 168.9099490  12.6347330  90.1135480 172.4794510  13.2529350  85.5743380
 172.2385870  13.5203910  84.6873900 173.4197150  13.4235080  85.6294240
 168.6176510  14.6432010  87.0931440 168.0236830  14.5116710  87.8321480
 168.6100350  13.8070150  86.6273540 168.2488740  12.0090390  86.0439480
 167.5222800  11.3895680  85.9765430 168.3097890  12.4031000  85.1737560
 171.8533840  14.2235390  82.8288890 172.3698860  13.6122750  82.3037150
 172.5031220  14.7264170  83.3199900 174.5929340  15.1143880  83.6557870
 174.8807150  14.8598180  82.7790880 175.1052560  14.5621240  84.2463440
 166.5318740  15.3264780  79.2536240 166.3640780  14.6935460  79.9518130
 165.6653250  15.5324180  78.9030430 168.1381440  14.0198010  76.6986380
 167.6129060  14.4006040  75.9948340 168.0626020  14.6448780  77.4196090
 174.6601700  16.0359980  91.0226070 175.5869010  15.8004250  91.0662030
 174.6452130  16.8631980  90.5412100 170.7374410  15.9680390  75.5735630
 171.4693230  15.6839670  75.0259520 170.9968080  15.7293670  76.4635010
 169.8989200  12.0845120  75.5781960 169.2698080  12.5530220  76.1267790
 170.0137030  11.2394340  76.0128150 177.3538920   6.1350780  61.7283160
 177.2732970   5.2205390  61.4574870 176.9403340   6.6317850  61.0222870
 175.4856960   7.9129800  63.6092430 174.7099060   7.4330240  63.8991000
 176.1369890   7.2335450  63.4348590 169.5022790   8.2249610  64.4868190
 168.6707670   7.9698320  64.8864700 170.1103770   8.2960380  65.2226110
 169.4824050  12.2589700  64.6826210 169.7852090  11.3687440  64.5036430
 170.2267640  12.8159920  64.4548460 167.9114740   3.1851500  58.2710580
 167.0231440   3.5267470  58.1690460 168.1955930   2.9851820  57.3791410
 165.8747750   5.7857150  64.1550280 166.4463860   5.0179350  64.1553920
 165.8749290   6.0845910  63.2456890 175.7327700  14.6048000  62.0095550
 175.1139140  15.0605500  61.4389990 176.5879480  14.7599460  61.6085250
 174.9265950  10.5886990  63.6162590 174.8574230   9.6476930  63.4551720
 175.6885810  10.6788400  64.1885160 175.9571120   3.3957370  63.8431520
 176.3335940   2.5229250  63.7305190 175.8590630   3.7316070  62.9521960
 170.0876130   1.7683000  59.3048960 170.1942880   2.6686730  59.6117720
 169.1768490   1.7200970  59.0143610 167.7359290   3.6902010  64.5501550
 168.4169400   3.9540380  65.1688950 167.4207340   2.8502880  64.8839560
 171.9283860   4.7369370  63.6374140 172.4362080   5.2350340  64.2779160
 172.4597100   3.9604570  63.4613500 176.5991050   9.4887240  59.4027460
 175.9808320   9.9536690  58.8390180 177.1114300  10.1814720  59.8196970
 171.4622810   9.0163110  66.0811060 171.1292190   9.6432030  66.7232130
 171.6389490   9.5424990  65.3012730 170.6741910  10.9843910  67.8960240
 171.2915910  11.6594990  67.6144690 169.8135030  11.3931890  67.8047740
 165.9674250  10.1743770  56.7767090 165.5902230  10.6630870  56.0451990
 166.2247320  10.8469050  57.4073620 175.9643940   6.6408990  58.9712720
 175.0373220   6.5746370  59.2001190 176.1168760   7.5789120  58.8567960
 175.9513020   2.9125990  55.9679880 175.0116690   3.0739950  56.0532340
 176.2696280   3.6311670  55.4215870 171.5700580   7.1673730  61.7532450
 171.1657580   6.4550980  61.2578350 171.6563700   6.8226970  62.6420490
 172.0382280  10.8541290  63.9171660 171.7410570  10.2486760  63.2379440
 172.9882100  10.8918600  63.8061020 170.2829200   3.9416940  65.5331490
 170.8343790   4.0512280  64.7584740 170.7972710   4.3154540  66.2486720
 171.1300710  10.5922980  70.5679460 170.2329240  10.8162950  70.8152860
 171.1553580  10.7157920  69.6190860 169.9571930   7.4636300  69.1436830
 169.8179700   8.3359100  69.5124230 169.0753290   7.1209110  68.9984770
 176.2801310  12.3812170  60.4501960 176.7197220  13.1236500  60.0357350
 176.2188200  12.6238740  61.3740920 171.7552280  13.4058000  71.3521980
 171.7267710  13.8100950  70.4850410 171.5917250  12.4768360  71.1893580
 168.2705210   6.0618710  59.2539100 168.1502810   6.7880800  58.6420370
 167.9606100   5.2921620  58.7767010 165.9090580   9.2333850  65.0607740
 165.9871000   9.3682620  64.1163460 166.5232260   8.5249740  65.2535860
 167.1538210  10.9334040  61.4713920 166.7466290  11.0748630  60.6167520
 168.0451220  10.6494200  61.2685130 176.9717090  15.0825950  68.3780970
 177.4861760  14.9933960  69.1803400 176.1286170  15.4285650  68.6708880
 171.4259870  15.1479820  59.5836590 171.2502350  14.2315360  59.3704390
 170.5715610  15.5067110  59.8234390 165.9650100  10.2748020  67.6002200
 166.1281140   9.8053380  66.7821570 166.4302550   9.7671580  68.2651040
 175.0238680   2.2722300  68.2398090 174.5618050   2.4805320  69.0518030
 174.6216790   1.4581650  67.9368760 177.1192900   4.9933000  71.4693540
 177.4446310   4.1596750  71.1295770 177.9073230   5.5161520  71.6171870
 170.5283090   4.5287350  60.3644020 170.3024010   4.3124520  61.2690640
 169.7475620   4.9615810  60.0189990 177.7580850   4.5350720  58.9634670
 177.1589740   5.2586520  58.7798290 178.3060460   4.4727500  58.1811120
 172.9682300   5.4272930  71.0304290 172.8725900   4.4867660  70.8804690
 173.8114280   5.6488000  70.6352360 176.3645720   3.1714260  60.9937950
 176.7575290   3.4886460  60.1806640 176.7262570   2.2926140  61.1082470
 174.6737890   1.9221570  72.2534810 173.9836210   1.7293770  72.8880900
 175.4170190   2.2056210  72.7859110 165.5880120   3.7035180  54.4270870
 165.5054790   4.6465940  54.5685860 165.2363180   3.5610090  53.5483220
 176.9500860   5.7620010  65.0888730 176.2181980   6.2706820  65.4378830
 176.5525200   4.9449990  64.7877510 173.3878250   2.4374210  63.4941220
 173.3914310   1.9964160  62.6445760 174.2829370   2.7591540  63.6013040
 169.2380630   2.3200700  62.4535430 168.8980680   2.7975930  63.2102480
 168.4757950   1.8665820  62.0936530 173.4498400   3.4386290  56.4847980
 173.5711220   3.3972770  57.4333800 173.0646910   4.3010440  56.3294710
 172.4619900   5.7487430  55.8831280 171.8936800   5.3005680  55.2567190
 173.1708900   6.1080210  55.3496430 167.5389080   9.6499450  69.7598010
 167.1543870   9.0093120  70.3580970 167.8501270  10.3535570  70.3292740
 173.6886220   6.4975990  65.2406630 174.0556350   6.0234560  65.9867970
 173.4991280   7.3717560  65.5814970 171.4785590   5.5384630  67.5590840
 171.1742660   6.4176610  67.7841200 172.4332050   5.5984420  67.5948280
 170.0067380   9.7445620  58.1557690 169.2329640   9.2043240  57.9956410
 170.7362010   9.2252230  57.8175450 176.1474160   8.8120040  69.8353080
 176.0811470   7.8915710  69.5810670 175.5179300   8.9095480  70.5497720
 170.0504780   9.4126000  61.7936500 170.5683450   8.6094260  61.7393390
 169.5988800   9.3505140  62.6353330 174.9374280  10.6792280  57.0663800
 175.2789980  11.4234510  56.5707120 174.1086990  10.9923400  57.4288630
 167.5349320   6.3787370  68.7062200 167.1764260   7.0441220  69.2935540
 167.2403880   5.5470920  69.0774820 170.7362440   6.8371610  71.5901750
 170.4362580   6.9828790  70.6929570 171.5073680   6.2776900  71.4975140
 176.0790890  11.6340610  69.5856880 176.0935430  10.7021570  69.3675790
 175.3715990  11.7200370  70.2246650 177.8201690  10.0008120  62.4309310
 178.1725510   9.4036250  61.7710680 176.9364020   9.6752350  62.6017560
 173.9064970  10.7605810  59.8379720 174.5936100  11.3075020  60.2187310
 173.1197390  11.3046540  59.8729330 166.0457370   6.3778630  55.3296800
 166.9152220   6.6603430  55.6132720 165.5547690   7.1914500  55.2145610
 173.2092180   7.7651840  59.4505080 173.6654960   8.5757090  59.6765270
 172.8580390   7.4474980  60.2823570 175.5124790  13.2758180  66.6797380
 176.1567010  13.4817560  67.3570800 175.8754230  12.5146580  66.2268230
 176.7856870  11.2790530  65.3974830 177.4279100  10.5783690  65.5107000
 177.3106220  12.0588970  65.2171720 166.4128620  15.5906010  55.8958430
 166.7726260  16.1895350  55.2415700 166.2720960  16.1365900  56.6693460
 166.3970480  13.8560870  70.3700830 166.5061600  12.9155610  70.2296220
 165.7451040  14.1215620  69.7214560 174.3883070  12.1276760  71.7698950
 174.0679940  11.4086000  72.3144640 173.7141430  12.8031830  71.8435010
 172.4297240  12.9737210  56.7132100 172.4207340  13.7066900  56.0976610
 171.5095600  12.7268790  56.8059060 168.0303880   8.1952100  57.4578860
 167.4231830   8.9351000  57.4674160 168.5053230   8.2851460  56.6317060
 177.6036670   2.3602920  67.1335750 177.9717490   1.5398130  67.4615320
 176.7434870   2.4204810  67.5491400 175.4156840  13.0365450  55.3757290
 175.5168820  12.8329440  54.4459270 174.5158580  12.7823730  55.5805070
 172.9382730   3.5945810  59.3581190 172.2298880   4.0632150  59.7994800
 173.2227210   2.9367820  59.9926380 174.5638660   5.0142510  67.3573720
 175.0623910   5.4888330  68.0225570 174.7061610   4.0906030  67.5643750
 174.0574950  15.5551770  60.0704960 174.3116450  15.5173160  59.1484330
 173.1087430  15.4285100  60.0633210 171.1417750   1.9030890  56.7331900
 171.9908280   2.3401040  56.6672090 170.7749020   2.2151150  57.5603960
 170.0409170   8.1563250  55.2067430 170.8072440   8.0444610  55.7692860
 170.1183860   7.4601220  54.5544200 168.7355930   5.5888320  55.8900320
 168.8159520   4.6415830  56.0017720 169.6275680   5.9195200  55.9960980
 169.5370640  15.7383710  62.9934860 170.2733120  15.1899170  63.2643430
 169.9211560  16.6039720  62.8540850 166.4216120  11.8057280  58.8676370
 165.4955900  12.0478420  58.8581780 166.8872550  12.6331540  58.7461120
 168.5428920  14.9229780  72.1820440 169.3441650  15.2441830  72.5955840
 168.0280740  14.5625360  72.9040350 172.6472950  14.9114020  54.8160430
 173.4401560  15.2002850  54.3642220 172.1277300  14.4806190  54.1372910
 177.3793550  11.0309650  72.1295850 176.7731710  11.0541250  71.3891600
 177.0747660  10.2992690  72.6663100 166.2626730   7.4103240  71.1256490
 166.7665750   6.8310520  71.6972720 165.5234150   7.6943470  71.6632860
 173.1650350  10.1317430  54.6802780 173.0600990   9.5169780  55.4064160
 172.9974570   9.6083320  53.8965790 173.3164670   8.8174230  70.6592010
 172.5510340   9.3859230  70.5746680 173.4980630   8.5250440  69.7660240
 176.4053080   9.1937460  55.2844770 175.8563180   9.6406760  55.9287510
 177.0272340   8.6886710  55.8082440 168.2949810   5.5532830  72.0206560
 168.3355150   5.2546700  72.9291790 169.1495310   5.9540440  71.8614080
 172.0728200   8.1528380  57.1810070 172.4944620   7.9868250  58.0241460
 172.1979040   7.3428610  56.6865210 170.2355620   4.1324930  69.9881050
 169.7052080   3.6415880  69.3604390 170.9043690   4.5609130  69.4538980
 174.5855840   7.1765990  54.4287170 175.1061500   6.4615010  54.0628320
 175.2324240   7.8151860  54.7287680 173.8948910   8.5514870  67.7218170
 174.3137020   9.3947600  67.5494410 172.9757540   8.6886910  67.4924950
 176.2312810   6.2831050  69.1056010 176.3509020   5.6872190  69.8450850
 177.0906810   6.3200740  68.6857310 170.9687100   4.2261610  54.1268230
 170.7676160   3.3628970  54.4881570 170.7979150   4.1394970  53.1889830
 171.7456330  14.8567880  68.8375900 171.2077420  15.5813940  68.5184600
 171.9990290  14.3798220  68.0473240 172.9981580   2.8252400  70.3631830
 173.5881270   2.5168250  71.0509650 172.1801820   2.3532150  70.5191730
 177.8175010   2.4418210  70.5964850 177.1290530   1.7799750  70.5314840
 178.5381030   1.9956480  71.0413310 174.6018540  16.0919090  69.0962550
 174.5277240  16.9954230  69.4034920 173.6997380  15.7730990  69.0684620
 175.1503870  15.2577600  56.7188910 176.0454660  15.5962570  56.7407670
 175.1821500  14.5357010  56.0913190 168.7900030  10.6304650  54.9475910
 169.2274900  11.1734320  55.6033490 169.2747760   9.8051600  54.9572250
 166.0045830  13.4193680  62.3996170 166.3348840  12.5514740  62.1674810
 166.4336830  13.6252200  63.2301130 170.6007750  11.7502690  60.0598140
 170.3003290  11.6267660  60.9602050 170.4945240  10.8911280  59.6513870
 166.4936040  14.2864270  65.1377800 166.0567030  14.4665070  65.9701950
 167.0613720  15.0438890  64.9959520 166.3260470   6.7984500  61.4966680
 165.6709310   6.5296140  60.8526380 167.1638420   6.6888980  61.0468660
 167.3636400   7.1837070  66.0370020 167.7309440   7.0964470  66.9166040
 166.7947220   6.4203620  65.9376880 166.9152400   4.0946160  69.9428440
 166.0208450   4.0612920  70.2822150 167.4549950   4.2932950  70.7079690
 165.5398550   4.0083430  57.4392010 164.6362630   4.2713630  57.2643670
 166.0239170   4.2794600  56.6591970 168.0825760   3.0648970  55.3486390
 168.7917460   2.6432190  54.8633670 167.3665700   3.1324200  54.7169740
 168.7788480  11.6969760  71.1990170 168.7358110  11.3262670  72.0804630
 168.9099490  12.6347330  71.3391990 172.4794510  13.2529350  66.7999890
 172.2385870  13.5203910  65.9130410 173.4197150  13.4235080  66.8550750
 168.6176510  14.6432010  68.3187950 168.0236830  14.5116710  69.0577990
 168.6100350  13.8070150  67.8530050 168.2488740  12.0090390  67.2695990
 167.5222800  11.3895680  67.2021940 168.3097890  12.4031000  66.3994070
 171.8533840  14.2235390  64.0545400 172.3698860  13.6122750  63.5293660
 172.5031220  14.7264170  64.5456410 174.5929340  15.1143880  64.8814380
 174.8807150  14.8598180  64.0047390 175.1052560  14.5621240  65.4719950
 166.5318740  15.3264780  60.4792750 166.3640780  14.6935460  61.1774640
 165.6653250  15.5324180  60.1286940 168.1381440  14.0198010  57.9242890
 167.6129060  14.4006040  57.2204850 168.0626020  14.6448780  58.6452600
 174.6601700  16.0359980  72.2482580 175.5869010  15.8004250  72.2918540
 174.6452130  16.8631980  71.7668610 170.7374410  15.9680390  56.7992140
 171.4693230  15.6839670  56.2516030 170.9968080  15.7293670  57.6891520
 169.8989200  12.0845120  56.8038470 169.2698080  12.5530220  57.3524300
 170.0137030  11.2394340  57.2384660 177.3538920   6.1350780  42.9539670
 177.2732970   5.2205390  42.6831380 176.9403340   6.6317850  42.2479380
 175.4856960   7.9129800  44.8348940 174.7099060   7.4330240  45.1247510
 176.1369890   7.2335450  44.6605100 169.5022790   8.2249610  45.7124700
 168.6707670   7.9698320  46.1121210 170.1103770   8.2960380  46.4482620
 169.4824050  12.2589700  45.9082720 169.7852090  11.3687440  45.7292940
 170.2267640  12.8159920  45.6804970 167.9114740   3.1851500  39.4967090
 167.0231440   3.5267470  39.3946970 168.1955930   2.9851820  38.6047920
 165.8747750   5.7857150  45.3806790 166.4463860   5.0179350  45.3810430
 165.8749290   6.0845910  44.4713400 175.7327700  14.6048000  43.2352060
 175.1139140  15.0605500  42.6646500 176.5879480  14.7599460  42.8341760
 174.9265950  10.5886990  44.8419100 174.8574230   9.6476930  44.6808230
 175.6885810  10.6788400  45.4141670 175.9571120   3.3957370  45.0688030
 176.3335940   2.5229250  44.9561700 175.8590630   3.7316070  44.1778470
 167.7359290   3.6902010  45.7758060 168.4169400   3.9540380  46.3945460
 167.4207340   2.8502880  46.1096070 171.9283860   4.7369370  44.8630650
 172.4362080   5.2350340  45.5035670 172.4597100   3.9604570  44.6870010
 176.5991050   9.4887240  40.6283970 175.9808320   9.9536690  40.0646690
 177.1114300  10.1814720  41.0453480 171.4622810   9.0163110  47.3067570
 171.1292190   9.6432030  47.9488640 171.6389490   9.5424990  46.5269240
 170.6741910  10.9843910  49.1216750 171.2915910  11.6594990  48.8401200
 169.8135030  11.3931890  49.0304250 165.9674250  10.1743770  38.0023600
 165.5902230  10.6630870  37.2708500 166.2247320  10.8469050  38.6330130
 175.9643940   6.6408990  40.1969230 175.0373220   6.5746370  40.4257700
 176.1168760   7.5789120  40.0824470 175.9513020   2.9125990  37.1936390
 175.0116690   3.0739950  37.2788850 176.2696280   3.6311670  36.6472380
 171.5700580   7.1673730  42.9788960 171.1657580   6.4550980  42.4834860
 171.6563700   6.8226970  43.8677000 172.0382280  10.8541290  45.1428170
 171.7410570  10.2486760  44.4635950 172.9882100  10.8918600  45.0317530
 170.2829200   3.9416940  46.7588000 170.8343790   4.0512280  45.9841250
 170.7972710   4.3154540  47.4743230 171.1300710  10.5922980  51.7935970
 170.2329240  10.8162950  52.0409370 171.1553580  10.7157920  50.8447370
 169.9571930   7.4636300  50.3693340 169.8179700   8.3359100  50.7380740
 169.0753290   7.1209110  50.2241280 176.2801310  12.3812170  41.6758470
 176.7197220  13.1236500  41.2613860 176.2188200  12.6238740  42.5997430
 171.7552280  13.4058000  52.5778490 171.7267710  13.8100950  51.7106920
 171.5917250  12.4768360  52.4150090 168.2705210   6.0618710  40.4795610
 168.1502810   6.7880800  39.8676880 167.9606100   5.2921620  40.0023520
 165.9090580   9.2333850  46.2864250 165.9871000   9.3682620  45.3419970
 166.5232260   8.5249740  46.4792370 167.1538210  10.9334040  42.6970430
 166.7466290  11.0748630  41.8424030 168.0451220  10.6494200  42.4941640
 176.9717090  15.0825950  49.6037480 177.4861760  14.9933960  50.4059910
 176.1286170  15.4285650  49.8965390 171.4259870  15.1479820  40.8093100
 171.2502350  14.2315360  40.5960900 170.5715610  15.5067110  41.0490900
 165.9650100  10.2748020  48.8258710 166.1281140   9.8053380  48.0078080
 166.4302550   9.7671580  49.4907550 175.0238680   2.2722300  49.4654600
 174.5618050   2.4805320  50.2774540 174.6216790   1.4581650  49.1625270
 177.1192900   4.9933000  52.6950050 177.4446310   4.1596750  52.3552280
 177.9073230   5.5161520  52.8428380 170.5283090   4.5287350  41.5900530
 170.3024010   4.3124520  42.4947150 169.7475620   4.9615810  41.2446500
 177.7580850   4.5350720  40.1891180 177.1589740   5.2586520  40.0054800
 178.3060460   4.4727500  39.4067630 172.9682300   5.4272930  52.2560800
 172.8725900   4.4867660  52.1061200 173.8114280   5.6488000  51.8608870
 176.3645720   3.1714260  42.2194460 176.7575290   3.4886460  41.4063150
 176.7262570   2.2926140  42.3338980 174.6737890   1.9221570  53.4791320
 173.9836210   1.7293770  54.1137410 175.4170190   2.2056210  54.0115620
 165.5880120   3.7035180  35.6527380 165.5054790   4.6465940  35.7942370
 165.2363180   3.5610090  34.7739730 176.9500860   5.7620010  46.3145240
 176.2181980   6.2706820  46.6635340 176.5525200   4.9449990  46.0134020
 173.3878250   2.4374210  44.7197730 173.3914310   1.9964160  43.8702270
 174.2829370   2.7591540  44.8269550 169.2380630   2.3200700  43.6791940
 168.8980680   2.7975930  44.4358990 168.4757950   1.8665820  43.3193040
 173.4498400   3.4386290  37.7104490 173.5711220   3.3972770  38.6590310
 173.0646910   4.3010440  37.5551220 172.4619900   5.7487430  37.1087790
 171.8936800   5.3005680  36.4823700 173.1708900   6.1080210  36.5752940
 167.5389080   9.6499450  50.9854520 167.1543870   9.0093120  51.5837480
 167.8501270  10.3535570  51.5549250 173.6886220   6.4975990  46.4663140
 174.0556350   6.0234560  47.2124480 173.4991280   7.3717560  46.8071480
 171.4785590   5.5384630  48.7847350 171.1742660   6.4176610  49.0097710
 172.4332050   5.5984420  48.8204790 170.0067380   9.7445620  39.3814200
 169.2329640   9.2043240  39.2212920 170.7362010   9.2252230  39.0431960
 176.1474160   8.8120040  51.0609590 176.0811470   7.8915710  50.8067180
 175.5179300   8.9095480  51.7754230 170.0504780   9.4126000  43.0193010
 170.5683450   8.6094260  42.9649900 169.5988800   9.3505140  43.8609840
 174.9374280  10.6792280  38.2920310 175.2789980  11.4234510  37.7963630
 174.1086990  10.9923400  38.6545140 167.5349320   6.3787370  49.9318710
 167.1764260   7.0441220  50.5192050 167.2403880   5.5470920  50.3031330
 170.7362440   6.8371610  52.8158260 170.4362580   6.9828790  51.9186080
 171.5073680   6.2776900  52.7231650 176.0790890  11.6340610  50.8113390
 176.0935430  10.7021570  50.5932300 175.3715990  11.7200370  51.4503160
 177.8201690  10.0008120  43.6565820 178.1725510   9.4036250  42.9967190
 176.9364020   9.6752350  43.8274070 173.9064970  10.7605810  41.0636230
 174.5936100  11.3075020  41.4443820 173.1197390  11.3046540  41.0985840
 166.0457370   6.3778630  36.5553310 166.9152220   6.6603430  36.8389230
 165.5547690   7.1914500  36.4402120 173.2092180   7.7651840  40.6761590
 173.6654960   8.5757090  40.9021780 172.8580390   7.4474980  41.5080080
 175.5124790  13.2758180  47.9053890 176.1567010  13.4817560  48.5827310
 175.8754230  12.5146580  47.4524740 176.7856870  11.2790530  46.6231340
 177.4279100  10.5783690  46.7363510 177.3106220  12.0588970  46.4428230
 166.4128620  15.5906010  37.1214940 166.7726260  16.1895350  36.4672210
 166.2720960  16.1365900  37.8949970 166.3970480  13.8560870  51.5957340
 166.5061600  12.9155610  51.4552730 165.7451040  14.1215620  50.9471070
 174.3883070  12.1276760  52.9955460 174.0679940  11.4086000  53.5401150
 173.7141430  12.8031830  53.0691520 172.4297240  12.9737210  37.9388610
 172.4207340  13.7066900  37.3233120 171.5095600  12.7268790  38.0315570
 168.0303880   8.1952100  38.6835370 167.4231830   8.9351000  38.6930670
 168.5053230   8.2851460  37.8573570 177.6036670   2.3602920  48.3592260
 177.9717490   1.5398130  48.6871830 176.7434870   2.4204810  48.7747910
 175.4156840  13.0365450  36.6013800 175.5168820  12.8329440  35.6715780
 174.5158580  12.7823730  36.8061580 172.9382730   3.5945810  40.5837700
 172.2298880   4.0632150  41.0251310 173.2227210   2.9367820  41.2182890
 174.5638660   5.0142510  48.5830230 175.0623910   5.4888330  49.2482080
 174.7061610   4.0906030  48.7900260 174.0574950  15.5551770  41.2961470
 174.3116450  15.5173160  40.3740840 173.1087430  15.4285100  41.2889720
 171.1417750   1.9030890  37.9588410 171.9908280   2.3401040  37.8928600
 170.7749020   2.2151150  38.7860470 170.0409170   8.1563250  36.4323940
 170.8072440   8.0444610  36.9949370 170.1183860   7.4601220  35.7800710
 168.7355930   5.5888320  37.1156830 168.8159520   4.6415830  37.2274230
 169.6275680   5.9195200  37.2217490 169.5370640  15.7383710  44.2191370
 170.2733120  15.1899170  44.4899940 169.9211560  16.6039720  44.0797360
 166.4216120  11.8057280  40.0932880 165.4955900  12.0478420  40.0838290
 166.8872550  12.6331540  39.9717630 168.5428920  14.9229780  53.4076950
 169.3441650  15.2441830  53.8212350 168.0280740  14.5625360  54.1296860
 172.6472950  14.9114020  36.0416940 173.4401560  15.2002850  35.5898730
 172.1277300  14.4806190  35.3629420 177.3793550  11.0309650  53.3552360
 176.7731710  11.0541250  52.6148110 177.0747660  10.2992690  53.8919610
 166.2626730   7.4103240  52.3513000 166.7665750   6.8310520  52.9229230
 165.5234150   7.6943470  52.8889370 173.1650350  10.1317430  35.9059290
 173.0600990   9.5169780  36.6320670 172.9974570   9.6083320  35.1222300
 173.3164670   8.8174230  51.8848520 172.5510340   9.3859230  51.8003190
 173.4980630   8.5250440  50.9916750 176.4053080   9.1937460  36.5101280
 175.8563180   9.6406760  37.1544020 177.0272340   8.6886710  37.0338950
 168.2949810   5.5532830  53.2463070 168.3355150   5.2546700  54.1548300
 169.1495310   5.9540440  53.0870590 172.0728200   8.1528380  38.4066580
 172.4944620   7.9868250  39.2497970 172.1979040   7.3428610  37.9121720
 170.2355620   4.1324930  51.2137560 169.7052080   3.6415880  50.5860900
 170.9043690   4.5609130  50.6795490 174.5855840   7.1765990  35.6543680
 175.1061500   6.4615010  35.2884830 175.2324240   7.8151860  35.9544190
 173.8948910   8.5514870  48.9474680 174.3137020   9.3947600  48.7750920
 172.9757540   8.6886910  48.7181460 176.2312810   6.2831050  50.3312520
 176.3509020   5.6872190  51.0707360 177.0906810   6.3200740  49.9113820
 170.9687100   4.2261610  35.3524740 170.7676160   3.3628970  35.7138080
 170.7979150   4.1394970  34.4146340 171.7456330  14.8567880  50.0632410
 171.2077420  15.5813940  49.7441110 171.9990290  14.3798220  49.2729750
 172.9981580   2.8252400  51.5888340 173.5881270   2.5168250  52.2766160
 172.1801820   2.3532150  51.7448240 177.8175010   2.4418210  51.8221360
 177.1290530   1.7799750  51.7571350 178.5381030   1.9956480  52.2669820
 174.6018540  16.0919090  50.3219060 174.5277240  16.9954230  50.6291430
 173.6997380  15.7730990  50.2941130 175.1503870  15.2577600  37.9445420
 176.0454660  15.5962570  37.9664180 175.1821500  14.5357010  37.3169700
 168.7900030  10.6304650  36.1732420 169.2274900  11.1734320  36.8290000
 169.2747760   9.8051600  36.1828760 166.0045830  13.4193680  43.6252680
 166.3348840  12.5514740  43.3931320 166.4336830  13.6252200  44.4557640
 170.6007750  11.7502690  41.2854650 170.3003290  11.6267660  42.1858560
 170.4945240  10.8911280  40.8770380 166.4936040  14.2864270  46.3634310
 166.0567030  14.4665070  47.1958460 167.0613720  15.0438890  46.2216030
 166.3260470   6.7984500  42.7223190 165.6709310   6.5296140  42.0782890
 167.1638420   6.6888980  42.2725170 167.3636400   7.1837070  47.2626530
 167.7309440   7.0964470  48.1422550 166.7947220   6.4203620  47.1633390
 166.9152400   4.0946160  51.1684950 166.0208450   4.0612920  51.5078660
 167.4549950   4.2932950  51.9336200 165.5398550   4.0083430  38.6648520
 164.6362630   4.2713630  38.4900180 166.0239170   4.2794600  37.8848480
 168.0825760   3.0648970  36.5742900 168.7917460   2.6432190  36.0890180
 167.3665700   3.1324200  35.9426250 168.7788480  11.6969760  52.4246680
 168.7358110  11.3262670  53.3061140 168.9099490  12.6347330  52.5648500
 172.4794510  13.2529350  48.0256400 172.2385870  13.5203910  47.1386920
 173.4197150  13.4235080  48.0807260 168.6176510  14.6432010  49.5444460
 168.0236830  14.5116710  50.2834500 168.6100350  13.8070150  49.0786560
 168.2488740  12.0090390  48.4952500 167.5222800  11.3895680  48.4278450
 168.3097890  12.4031000  47.6250580 171.8533840  14.2235390  45.2801910
 172.3698860  13.6122750  44.7550170 172.5031220  14.7264170  45.7712920
 174.5929340  15.1143880  46.1070890 174.8807150  14.8598180  45.2303900
 175.1052560  14.5621240  46.6976460 166.5318740  15.3264780  41.7049260
 166.3640780  14.6935460  42.4031150 165.6653250  15.5324180  41.3543450
 168.1381440  14.0198010  39.1499400 167.6129060  14.4006040  38.4461360
 168.0626020  14.6448780  39.8709110 174.6601700  16.0359980  53.4739090
 175.5869010  15.8004250  53.5175050 174.6452130  16.8631980  52.9925120
 170.7374410  15.9680390  38.0248650 171.4693230  15.6839670  37.4772540
 170.9968080  15.7293670  38.9148030 169.8989200  12.0845120  38.0294980
 169.2698080  12.5530220  38.5780810 170.0137030  11.2394340  38.4641170
 177.3538920   6.1350780  24.1796180 177.2732970   5.2205390  23.9087890
 176.9403340   6.6317850  23.4735890 175.4856960   7.9129800  26.0605450
 174.7099060   7.4330240  26.3504020 176.1369890   7.2335450  25.8861610
 169.5022790   8.2249610  26.9381210 168.6707670   7.9698320  27.3377720
 170.1103770   8.2960380  27.6739130 169.4824050  12.2589700  27.1339230
 169.7852090  11.3687440  26.9549450 170.2267640  12.8159920  26.9061480
 167.9114740   3.1851500  20.7223600 167.0231440   3.5267470  20.6203480
 168.1955930   2.9851820  19.8304430 165.8747750   5.7857150  26.6063300
 166.4463860   5.0179350  26.6066940 165.8749290   6.0845910  25.6969910
 175.7327700  14.6048000  24.4608570 175.1139140  15.0605500  23.8903010
 176.5879480  14.7599460  24.0598270 174.9265950  10.5886990  26.0675610
 174.8574230   9.6476930  25.9064740 175.6885810  10.6788400  26.6398180
 175.9571120   3.3957370  26.2944540 176.3335940   2.5229250  26.1818210
 175.8590630   3.7316070  25.4034980 170.0876130   1.7683000  21.7561980
 170.1942880   2.6686730  22.0630740 169.1768490   1.7200970  21.4656630
 167.7359290   3.6902010  27.0014570 168.4169400   3.9540380  27.6201970
 167.4207340   2.8502880  27.3352580 171.9283860   4.7369370  26.0887160
 172.4362080   5.2350340  26.7292180 172.4597100   3.9604570  25.9126520
 176.5991050   9.4887240  21.8540480 175.9808320   9.9536690  21.2903200
 177.1114300  10.1814720  22.2709990 171.4622810   9.0163110  28.5324080
 171.1292190   9.6432030  29.1745150 171.6389490   9.5424990  27.7525750
 170.6741910  10.9843910  30.3473260 171.2915910  11.6594990  30.0657710
 169.8135030  11.3931890  30.2560760 165.9674250  10.1743770  19.2280110
 165.5902230  10.6630870  18.4965010 166.2247320  10.8469050  19.8586640
 175.9643940   6.6408990  21.4225740 175.0373220   6.5746370  21.6514210
 176.1168760   7.5789120  21.3080980 175.9513020   2.9125990  18.4192900
 175.0116690   3.0739950  18.5045360 176.2696280   3.6311670  17.8728890
 171.5700580   7.1673730  24.2045470 171.1657580   6.4550980  23.7091370
 171.6563700   6.8226970  25.0933510 172.0382280  10.8541290  26.3684680
 171.7410570  10.2486760  25.6892460 172.9882100  10.8918600  26.2574040
 170.2829200   3.9416940  27.9844510 170.8343790   4.0512280  27.2097760
 170.7972710   4.3154540  28.6999740 171.1300710  10.5922980  33.0192480
 170.2329240  10.8162950  33.2665880 171.1553580  10.7157920  32.0703880
 169.9571930   7.4636300  31.5949850 169.8179700   8.3359100  31.9637250
 169.0753290   7.1209110  31.4497790 176.2801310  12.3812170  22.9014980
 176.7197220  13.1236500  22.4870370 176.2188200  12.6238740  23.8253940
 171.7552280  13.4058000  33.8035000 171.7267710  13.8100950  32.9363430
 171.5917250  12.4768360  33.6406600 168.2705210   6.0618710  21.7052120
 168.1502810   6.7880800  21.0933390 167.9606100   5.2921620  21.2280030
 165.9090580   9.2333850  27.5120760 165.9871000   9.3682620  26.5676480
 166.5232260   8.5249740  27.7048880 167.1538210  10.9334040  23.9226940
 166.7466290  11.0748630  23.0680540 168.0451220  10.6494200  23.7198150
 176.9717090  15.0825950  30.8293990 177.4861760  14.9933960  31.6316420
 176.1286170  15.4285650  31.1221900 171.4259870  15.1479820  22.0349610
 171.2502350  14.2315360  21.8217410 170.5715610  15.5067110  22.2747410
 165.9650100  10.2748020  30.0515220 166.1281140   9.8053380  29.2334590
 166.4302550   9.7671580  30.7164060 175.0238680   2.2722300  30.6911110
 174.5618050   2.4805320  31.5031050 174.6216790   1.4581650  30.3881780
 177.1192900   4.9933000  33.9206560 177.4446310   4.1596750  33.5808790
 177.9073230   5.5161520  34.0684890 170.5283090   4.5287350  22.8157040
 170.3024010   4.3124520  23.7203660 169.7475620   4.9615810  22.4703010
 177.7580850   4.5350720  21.4147690 177.1589740   5.2586520  21.2311310
 178.3060460   4.4727500  20.6324140 172.9682300   5.4272930  33.4817310
 172.8725900   4.4867660  33.3317710 173.8114280   5.6488000  33.0865380
 176.3645720   3.1714260  23.4450970 176.7575290   3.4886460  22.6319660
 176.7262570   2.2926140  23.5595490 174.6737890   1.9221570  34.7047830
 173.9836210   1.7293770  35.3393920 175.4170190   2.2056210  35.2372130
 165.5880120   3.7035180  16.8783890 165.5054790   4.6465940  17.0198880
 165.2363180   3.5610090  15.9996240 176.9500860   5.7620010  27.5401750
 176.2181980   6.2706820  27.8891850 176.5525200   4.9449990  27.2390530
 173.3878250   2.4374210  25.9454240 173.3914310   1.9964160  25.0958780
 174.2829370   2.7591540  26.0526060 169.2380630   2.3200700  24.9048450
 168.8980680   2.7975930  25.6615500 168.4757950   1.8665820  24.5449550
 173.4498400   3.4386290  18.9361000 173.5711220   3.3972770  19.8846820
 173.0646910   4.3010440  18.7807730 172.4619900   5.7487430  18.3344300
 171.8936800   5.3005680  17.7080210 173.1708900   6.1080210  17.8009450
 167.5389080   9.6499450  32.2111030 167.1543870   9.0093120  32.8093990
 167.8501270  10.3535570  32.7805760 173.6886220   6.4975990  27.6919650
 174.0556350   6.0234560  28.4380990 173.4991280   7.3717560  28.0327990
 171.4785590   5.5384630  30.0103860 171.1742660   6.4176610  30.2354220
 172.4332050   5.5984420  30.0461300 170.0067380   9.7445620  20.6070710
 169.2329640   9.2043240  20.4469430 170.7362010   9.2252230  20.2688470
 176.1474160   8.8120040  32.2866100 176.0811470   7.8915710  32.0323690
 175.5179300   8.9095480  33.0010740 170.0504780   9.4126000  24.2449520
 170.5683450   8.6094260  24.1906410 169.5988800   9.3505140  25.0866350
 174.9374280  10.6792280  19.5176820 175.2789980  11.4234510  19.0220140
 174.1086990  10.9923400  19.8801650 167.5349320   6.3787370  31.1575220
 167.1764260   7.0441220  31.7448560 167.2403880   5.5470920  31.5287840
 170.7362440   6.8371610  34.0414770 170.4362580   6.9828790  33.1442590
 171.5073680   6.2776900  33.9488160 176.0790890  11.6340610  32.0369900
 176.0935430  10.7021570  31.8188810 175.3715990  11.7200370  32.6759670
 177.8201690  10.0008120  24.8822330 178.1725510   9.4036250  24.2223700
 176.9364020   9.6752350  25.0530580 173.9064970  10.7605810  22.2892740
 174.5936100  11.3075020  22.6700330 173.1197390  11.3046540  22.3242350
 166.0457370   6.3778630  17.7809820 166.9152220   6.6603430  18.0645740
 165.5547690   7.1914500  17.6658630 173.2092180   7.7651840  21.9018100
 173.6654960   8.5757090  22.1278290 172.8580390   7.4474980  22.7336590
 175.5124790  13.2758180  29.1310400 176.1567010  13.4817560  29.8083820
 175.8754230  12.5146580  28.6781250 176.7856870  11.2790530  27.8487850
 177.4279100  10.5783690  27.9620020 177.3106220  12.0588970  27.6684740
 166.4128620  15.5906010  18.3471450 166.7726260  16.1895350  17.6928720
 166.2720960  16.1365900  19.1206480 166.3970480  13.8560870  32.8213850
 166.5061600  12.9155610  32.6809240 165.7451040  14.1215620  32.1727580
 174.3883070  12.1276760  34.2211970 174.0679940  11.4086000  34.7657660
 173.7141430  12.8031830  34.2948030 172.4297240  12.9737210  19.1645120
 172.4207340  13.7066900  18.5489630 171.5095600  12.7268790  19.2572080
 168.0303880   8.1952100  19.9091880 167.4231830   8.9351000  19.9187180
 168.5053230   8.2851460  19.0830080 177.6036670   2.3602920  29.5848770
 177.9717490   1.5398130  29.9128340 176.7434870   2.4204810  30.0004420
 175.4156840  13.0365450  17.8270310 175.5168820  12.8329440  16.8972290
 174.5158580  12.7823730  18.0318090 172.9382730   3.5945810  21.8094210
 172.2298880   4.0632150  22.2507820 173.2227210   2.9367820  22.4439400
 174.5638660   5.0142510  29.8086740 175.0623910   5.4888330  30.4738590
 174.7061610   4.0906030  30.0156770 174.0574950  15.5551770  22.5217980
 174.3116450  15.5173160  21.5997350 173.1087430  15.4285100  22.5146230
 171.1417750   1.9030890  19.1844920 171.9908280   2.3401040  19.1185110
 170.7749020   2.2151150  20.0116980 170.0409170   8.1563250  17.6580450
 170.8072440   8.0444610  18.2205880 170.1183860   7.4601220  17.0057220
 168.7355930   5.5888320  18.3413340 168.8159520   4.6415830  18.4530740
 169.6275680   5.9195200  18.4474000 169.5370640  15.7383710  25.4447880
 170.2733120  15.1899170  25.7156450 169.9211560  16.6039720  25.3053870
 166.4216120  11.8057280  21.3189390 165.4955900  12.0478420  21.3094800
 166.8872550  12.6331540  21.1974140 168.5428920  14.9229780  34.6333460
 169.3441650  15.2441830  35.0468860 168.0280740  14.5625360  35.3553370
 172.6472950  14.9114020  17.2673450 173.4401560  15.2002850  16.8155240
 172.1277300  14.4806190  16.5885930 177.3793550  11.0309650  34.5808870
 176.7731710  11.0541250  33.8404620 177.0747660  10.2992690  35.1176120
 166.2626730   7.4103240  33.5769510 166.7665750   6.8310520  34.1485740
 165.5234150   7.6943470  34.1145880 173.1650350  10.1317430  17.1315800
 173.0600990   9.5169780  17.8577180 172.9974570   9.6083320  16.3478810
 173.3164670   8.8174230  33.1105030 172.5510340   9.3859230  33.0259700
 173.4980630   8.5250440  32.2173260 176.4053080   9.1937460  17.7357790
 175.8563180   9.6406760  18.3800530 177.0272340   8.6886710  18.2595460
 168.2949810   5.5532830  34.4719580 168.3355150   5.2546700  35.3804810
 169.1495310   5.9540440  34.3127100 172.0728200   8.1528380  19.6323090
 172.4944620   7.9868250  20.4754480 172.1979040   7.3428610  19.1378230
 170.2355620   4.1324930  32.4394070 169.7052080   3.6415880  31.8117410
 170.9043690   4.5609130  31.9052000 174.5855840   7.1765990  16.8800190
 175.1061500   6.4615010  16.5141340 175.2324240   7.8151860  17.1800700
 173.8948910   8.5514870  30.1731190 174.3137020   9.3947600  30.0007430
 172.9757540   8.6886910  29.9437970 176.2312810   6.2831050  31.5569030
 176.3509020   5.6872190  32.2963870 177.0906810   6.3200740  31.1370330
 170.9687100   4.2261610  16.5781250 170.7676160   3.3628970  16.9394590
 170.7979150   4.1394970  15.6402850 171.7456330  14.8567880  31.2888920
 171.2077420  15.5813940  30.9697620 171.9990290  14.3798220  30.4986260
 172.9981580   2.8252400  32.8144850 173.5881270   2.5168250  33.5022670
 172.1801820   2.3532150  32.9704750 177.8175010   2.4418210  33.0477870
 177.1290530   1.7799750  32.9827860 178.5381030   1.9956480  33.4926330
 174.6018540  16.0919090  31.5475570 174.5277240  16.9954230  31.8547940
 173.6997380  15.7730990  31.5197640 175.1503870  15.2577600  19.1701930
 176.0454660  15.5962570  19.1920690 175.1821500  14.5357010  18.5426210
 168.7900030  10.6304650  17.3988930 169.2274900  11.1734320  18.0546510
 169.2747760   9.8051600  17.4085270 166.0045830  13.4193680  24.8509190
 166.3348840  12.5514740  24.6187830 166.4336830  13.6252200  25.6814150
 170.6007750  11.7502690  22.5111160 170.3003290  11.6267660  23.4115070
 170.4945240  10.8911280  22.1026890 166.4936040  14.2864270  27.5890820
 166.0567030  14.4665070  28.4214970 167.0613720  15.0438890  27.4472540
 166.3260470   6.7984500  23.9479700 165.6709310   6.5296140  23.3039400
 167.1638420   6.6888980  23.4981680 167.3636400   7.1837070  28.4883040
 167.7309440   7.0964470  29.3679060 166.7947220   6.4203620  28.3889900
 166.9152400   4.0946160  32.3941460 166.0208450   4.0612920  32.7335170
 167.4549950   4.2932950  33.1592710 165.5398550   4.0083430  19.8905030
 164.6362630   4.2713630  19.7156690 166.0239170   4.2794600  19.1104990
 168.0825760   3.0648970  17.7999410 168.7917460   2.6432190  17.3146690
 167.3665700   3.1324200  17.1682760 168.7788480  11.6969760  33.6503190
 168.7358110  11.3262670  34.5317650 168.9099490  12.6347330  33.7905010
 172.4794510  13.2529350  29.2512910 172.2385870  13.5203910  28.3643430
 173.4197150  13.4235080  29.3063770 168.6176510  14.6432010  30.7700970
 168.0236830  14.5116710  31.5091010 168.6100350  13.8070150  30.3043070
 168.2488740  12.0090390  29.7209010 167.5222800  11.3895680  29.6534960
 168.3097890  12.4031000  28.8507090 171.8533840  14.2235390  26.5058420
 172.3698860  13.6122750  25.9806680 172.5031220  14.7264170  26.9969430
 174.5929340  15.1143880  27.3327400 174.8807150  14.8598180  26.4560410
 175.1052560  14.5621240  27.9232970 166.5318740  15.3264780  22.9305770
 166.3640780  14.6935460  23.6287660 165.6653250  15.5324180  22.5799960
 168.1381440  14.0198010  20.3755910 167.6129060  14.4006040  19.6717870
 168.0626020  14.6448780  21.0965620 174.6601700  16.0359980  34.6995600
 175.5869010  15.8004250  34.7431560 174.6452130  16.8631980  34.2181630
 170.7374410  15.9680390  19.2505160 171.4693230  15.6839670  18.7029050
 170.9968080  15.7293670  20.1404540 169.8989200  12.0845120  19.2551490
 169.2698080  12.5530220  19.8037320 170.0137030  11.2394340  19.6897680
 177.3538920   6.1350780   5.4052690 177.2732970   5.2205390   5.1344400
 176.9403340   6.6317850   4.6992400 175.4856960   7.9129800   7.2861960
 174.7099060   7.4330240   7.5760530 176.1369890   7.2335450   7.1118120
 169.5022790   8.2249610   8.1637720 168.6707670   7.9698320   8.5634230
 170.1103770   8.2960380   8.8995640 169.4824050  12.2589700   8.3595740
 169.7852090  11.3687440   8.1805960 170.2267640  12.8159920   8.1317990
 165.8747750   5.7857150   7.8319810 166.4463860   5.0179350   7.8323450
 165.8749290   6.0845910   6.9226420 175.7327700  14.6048000   5.6865080
 175.1139140  15.0605500   5.1159520 176.5879480  14.7599460   5.2854780
 174.9265950  10.5886990   7.2932120 174.8574230   9.6476930   7.1321250
 175.6885810  10.6788400   7.8654690 175.9571120   3.3957370   7.5201050
 176.3335940   2.5229250   7.4074720 175.8590630   3.7316070   6.6291490
 170.0876130   1.7683000   2.9818490 170.1942880   2.6686730   3.2887250
 169.1768490   1.7200970   2.6913140 167.7359290   3.6902010   8.2271080
 168.4169400   3.9540380   8.8458480 167.4207340   2.8502880   8.5609090
 171.9283860   4.7369370   7.3143670 172.4362080   5.2350340   7.9548690
 172.4597100   3.9604570   7.1383030 176.5991050   9.4887240   3.0796990
 175.9808320   9.9536690   2.5159710 177.1114300  10.1814720   3.4966500
 171.4622810   9.0163110   9.7580590 171.1292190   9.6432030  10.4001660
 171.6389490   9.5424990   8.9782260 170.6741910  10.9843910  11.5729770
 171.2915910  11.6594990  11.2914220 169.8135030  11.3931890  11.4817270
 175.9643940   6.6408990   2.6482250 175.0373220   6.5746370   2.8770720
 176.1168760   7.5789120   2.5337490 171.5700580   7.1673730   5.4301980
 171.1657580   6.4550980   4.9347880 171.6563700   6.8226970   6.3190020
 172.0382280  10.8541290   7.5941190 171.7410570  10.2486760   6.9148970
 172.9882100  10.8918600   7.4830550 170.2829200   3.9416940   9.2101020
 170.8343790   4.0512280   8.4354270 170.7972710   4.3154540   9.9256250
 171.1300710  10.5922980  14.2448990 170.2329240  10.8162950  14.4922390
 171.1553580  10.7157920  13.2960390 169.9571930   7.4636300  12.8206360
 169.8179700   8.3359100  13.1893760 169.0753290   7.1209110  12.6754300
 176.2801310  12.3812170   4.1271490 176.7197220  13.1236500   3.7126880
 176.2188200  12.6238740   5.0510450 171.7552280  13.4058000  15.0291510
 171.7267710  13.8100950  14.1619940 171.5917250  12.4768360  14.8663110
 168.2705210   6.0618710   2.9308630 168.1502810   6.7880800   2.3189900
 167.9606100   5.2921620   2.4536540 165.9090580   9.2333850   8.7377270
 165.9871000   9.3682620   7.7932990 166.5232260   8.5249740   8.9305390
 167.1538210  10.9334040   5.1483450 166.7466290  11.0748630   4.2937050
 168.0451220  10.6494200   4.9454660 176.9717090  15.0825950  12.0550500
 177.4861760  14.9933960  12.8572930 176.1286170  15.4285650  12.3478410
 171.4259870  15.1479820   3.2606120 171.2502350  14.2315360   3.0473920
 170.5715610  15.5067110   3.5003920 165.9650100  10.2748020  11.2771730
 166.1281140   9.8053380  10.4591100 166.4302550   9.7671580  11.9420570
 175.0238680   2.2722300  11.9167620 174.5618050   2.4805320  12.7287560
 174.6216790   1.4581650  11.6138290 177.1192900   4.9933000  15.1463070
 177.4446310   4.1596750  14.8065300 177.9073230   5.5161520  15.2941400
 170.5283090   4.5287350   4.0413550 170.3024010   4.3124520   4.9460170
 169.7475620   4.9615810   3.6959520 177.7580850   4.5350720   2.6404200
 177.1589740   5.2586520   2.4567820 178.3060460   4.4727500   1.8580650
 172.9682300   5.4272930  14.7073820 172.8725900   4.4867660  14.5574220
 173.8114280   5.6488000  14.3121890 176.3645720   3.1714260   4.6707480
 176.7575290   3.4886460   3.8576170 176.7262570   2.2926140   4.7852000
 174.6737890   1.9221570  15.9304340 173.9836210   1.7293770  16.5650430
 175.4170190   2.2056210  16.4628640 176.9500860   5.7620010   8.7658260
 176.2181980   6.2706820   9.1148360 176.5525200   4.9449990   8.4647040
 173.3878250   2.4374210   7.1710750 173.3914310   1.9964160   6.3215290
 174.2829370   2.7591540   7.2782570 169.2380630   2.3200700   6.1304960
 168.8980680   2.7975930   6.8872010 168.4757950   1.8665820   5.7706060
 167.5389080   9.6499450  13.4367540 167.1543870   9.0093120  14.0350500
 167.8501270  10.3535570  14.0062270 173.6886220   6.4975990   8.9176160
 174.0556350   6.0234560   9.6637500 173.4991280   7.3717560   9.2584500
 171.4785590   5.5384630  11.2360370 171.1742660   6.4176610  11.4610730
 172.4332050   5.5984420  11.2717810 170.0067380   9.7445620   1.8327220
 169.2329640   9.2043240   1.6725940 170.7362010   9.2252230   1.4944980
 176.1474160   8.8120040  13.5122610 176.0811470   7.8915710  13.2580200
 175.5179300   8.9095480  14.2267250 170.0504780   9.4126000   5.4706030
 170.5683450   8.6094260   5.4162920 169.5988800   9.3505140   6.3122860
 167.5349320   6.3787370  12.3831730 167.1764260   7.0441220  12.9705070
 167.2403880   5.5470920  12.7544350 170.7362440   6.8371610  15.2671280
 170.4362580   6.9828790  14.3699100 171.5073680   6.2776900  15.1744670
 176.0790890  11.6340610  13.2626410 176.0935430  10.7021570  13.0445320
 175.3715990  11.7200370  13.9016180 177.8201690  10.0008120   6.1078840
 178.1725510   9.4036250   5.4480210 176.9364020   9.6752350   6.2787090
 173.9064970  10.7605810   3.5149250 174.5936100  11.3075020   3.8956840
 173.1197390  11.3046540   3.5498860 173.2092180   7.7651840   3.1274610
 173.6654960   8.5757090   3.3534800 172.8580390   7.4474980   3.9593100
 175.5124790  13.2758180  10.3566910 176.1567010  13.4817560  11.0340330
 175.8754230  12.5146580   9.9037760 176.7856870  11.2790530   9.0744360
 177.4279100  10.5783690   9.1876530 177.3106220  12.0588970   8.8941250
 166.3970480  13.8560870  14.0470360 166.5061600  12.9155610  13.9065750
 165.7451040  14.1215620  13.3984090 174.3883070  12.1276760  15.4468480
 174.0679940  11.4086000  15.9914170 173.7141430  12.8031830  15.5204540
 177.6036670   2.3602920  10.8105280 177.9717490   1.5398130  11.1384850
 176.7434870   2.4204810  11.2260930 172.9382730   3.5945810   3.0350720
 172.2298880   4.0632150   3.4764330 173.2227210   2.9367820   3.6695910
 174.5638660   5.0142510  11.0343250 175.0623910   5.4888330  11.6995100
 174.7061610   4.0906030  11.2413280 174.0574950  15.5551770   3.7474490
 174.3116450  15.5173160   2.8253860 173.1087430  15.4285100   3.7402740
 169.5370640  15.7383710   6.6704390 170.2733120  15.1899170   6.9412960
 169.9211560  16.6039720   6.5310380 166.4216120  11.8057280   2.5445900
 165.4955900  12.0478420   2.5351310 166.8872550  12.6331540   2.4230650
 168.5428920  14.9229780  15.8589970 169.3441650  15.2441830  16.2725370
 168.0280740  14.5625360  16.5809880 177.3793550  11.0309650  15.8065380
 176.7731710  11.0541250  15.0661130 177.0747660  10.2992690  16.3432630
 166.2626730   7.4103240  14.8026020 166.7665750   6.8310520  15.3742250
 165.5234150   7.6943470  15.3402390 173.3164670   8.8174230  14.3361540
 172.5510340   9.3859230  14.2516210 173.4980630   8.5250440  13.4429770
 168.2949810   5.5532830  15.6976090 168.3355150   5.2546700  16.6061320
 169.1495310   5.9540440  15.5383610 170.2355620   4.1324930  13.6650580
 169.7052080   3.6415880  13.0373920 170.9043690   4.5609130  13.1308510
 173.8948910   8.5514870  11.3987700 174.3137020   9.3947600  11.2263940
 172.9757540   8.6886910  11.1694480 176.2312810   6.2831050  12.7825540
 176.3509020   5.6872190  13.5220380 177.0906810   6.3200740  12.3626840
 171.7456330  14.8567880  12.5145430 171.2077420  15.5813940  12.1954130
 171.9990290  14.3798220  11.7242770 172.9981580   2.8252400  14.0401360
 173.5881270   2.5168250  14.7279180 172.1801820   2.3532150  14.1961260
 177.8175010   2.4418210  14.2734380 177.1290530   1.7799750  14.2084370
 178.5381030   1.9956480  14.7182840 174.6018540  16.0919090  12.7732080
 174.5277240  16.9954230  13.0804450 173.6997380  15.7730990  12.7454150
 166.0045830  13.4193680   6.0765700 166.3348840  12.5514740   5.8444340
 166.4336830  13.6252200   6.9070660 170.6007750  11.7502690   3.7367670
 170.3003290  11.6267660   4.6371580 170.4945240  10.8911280   3.3283400
 166.4936040  14.2864270   8.8147330 166.0567030  14.4665070   9.6471480
 167.0613720  15.0438890   8.6729050 166.3260470   6.7984500   5.1736210
 165.6709310   6.5296140   4.5295910 167.1638420   6.6888980   4.7238190
 167.3636400   7.1837070   9.7139550 167.7309440   7.0964470  10.5935570
 166.7947220   6.4203620   9.6146410 166.9152400   4.0946160  13.6197970
 166.0208450   4.0612920  13.9591680 167.4549950   4.2932950  14.3849220
 168.7788480  11.6969760  14.8759700 168.7358110  11.3262670  15.7574160
 168.9099490  12.6347330  15.0161520 172.4794510  13.2529350  10.4769420
 172.2385870  13.5203910   9.5899940 173.4197150  13.4235080  10.5320280
 168.6176510  14.6432010  11.9957480 168.0236830  14.5116710  12.7347520
 168.6100350  13.8070150  11.5299580 168.2488740  12.0090390  10.9465520
 167.5222800  11.3895680  10.8791470 168.3097890  12.4031000  10.0763600
 171.8533840  14.2235390   7.7314930 172.3698860  13.6122750   7.2063190
 172.5031220  14.7264170   8.2225940 174.5929340  15.1143880   8.5583910
 174.8807150  14.8598180   7.6816920 175.1052560  14.5621240   9.1489480
 166.5318740  15.3264780   4.1562280 166.3640780  14.6935460   4.8544170
 165.6653250  15.5324180   3.8056470 174.6601700  16.0359980  15.9252110
 175.5869010  15.8004250  15.9688070 174.6452130  16.8631980  15.4438140
 158.5795430 175.1042190  99.2770140 158.4989480 174.1896800  99.0061850
 158.1659850 175.6009260  98.5709850 156.7113470 176.8821210 101.1579410
 155.9355570 176.4021650 101.4477980 157.3626400 176.2026860 100.9835570
 150.7279300 177.1941020 102.0355170 149.8964180 176.9389730 102.4351680
 151.3360280 177.2651790 102.7713090 160.7320900 181.2881400  99.9378540
 160.2702430 180.5168640 100.2665710 161.5446450 181.3147470 100.4430990
 149.1371250 172.1542910  95.8197560 148.2487950 172.4958880  95.7177440
 149.4212440 171.9543230  94.9278390 147.1004260 174.7548560 101.7037260
 147.6720370 173.9870760 101.7040900 147.1005800 175.0537320 100.7943870
 156.1522460 179.5578400 101.1649570 156.0830740 178.6168340 101.0038700
 156.9142320 179.6479810 101.7372140 148.3429130 170.1632920 103.4906190
 148.1631970 169.2658670 103.7708950 147.9409210 170.7104790 104.1653140
 157.1827630 172.3648780 101.3918500 157.5592450 171.4920660 101.2792170
 157.0847140 172.7007480 100.5008940 151.3132640 170.7374410  96.8535940
 151.4199390 171.6378140  97.1604700 150.4025000 170.6892380  96.5630590
 160.9651750 169.8599220  98.3246840 161.7861370 169.3695790  98.3672320
 160.9985830 170.4496880  99.0778680 148.9615800 172.6593420 102.0988530
 149.6425910 172.9231790 102.7175930 148.6463850 171.8194290 102.4326540
 153.1540370 173.7060780 101.1861120 153.6618590 174.2041750 101.8266140
 153.6853610 172.9295980 101.0100480 165.2551300 171.8765970 104.8890470
 164.5503470 172.2647680 104.3705580 165.5209220 172.5716260 105.4911400
 151.4376470 168.3459340 105.4524540 151.4394910 168.8631730 104.6470440
 150.6080780 167.8689520 105.4294470 157.8247560 178.4578650  96.9514440
 157.2064830 178.9228100  96.3877160 158.3370810 179.1506130  97.3683950
 152.6879320 177.9854520 103.6298040 152.3548700 178.6123440 104.2719110
 152.8646000 178.5116400 102.8499710 161.2013230 171.7999600 101.0974380
 160.4968800 172.0884490 101.6777490 161.5625390 172.6099710 100.7373940
 151.1191800 170.0569300 103.4594990 151.4608610 170.9011350 103.1648860
 150.1807610 170.2053040 103.5760330 151.8998420 179.9535320 105.4447220
 152.5172420 180.6286400 105.1631670 151.0391540 180.3623300 105.3534720
 147.1930760 179.1435180  94.3254070 146.8158740 179.6322280  93.5938970
 147.4503830 179.8160460  94.9560600 164.2700150 171.2454390 101.4883590
 163.3225060 171.2793370 101.6199020 164.5950140 172.0593340 101.8732950
 154.8019690 167.5451570  99.7839580 155.1094670 166.9898460  99.0675080
 153.8720390 167.6796030  99.6012570 161.6480170 179.9835080  97.1637210
 161.5376500 179.0409410  97.2886630 161.6448420 180.3450720  98.0499970
 159.7520190 178.1648700 103.4029650 160.1688980 177.9508810 102.5683110
 160.4760010 178.4221490 103.9738270 157.1900450 175.6100400  96.5199700
 156.2629730 175.5437780  96.7488170 157.3425270 176.5480530  96.4054940
 157.1769530 171.8817400  93.5166860 156.2373200 172.0431360  93.6019320
 157.4952790 172.6003080  92.9702850 163.6982290 176.5635920 103.4945890
 162.8700920 176.6329010 103.0196020 164.2932770 177.1490230 103.0261720
 161.2197740 177.1720700  97.0234950 160.6010160 176.8340250  96.3761250
 161.2022190 176.5280460  97.7314140 160.6624300 173.3505240 104.4400760
 160.2495480 174.1758950 104.6940750 159.9300250 172.7650280 104.2477120
 152.7957090 176.1365140  99.3019430 152.3914090 175.4242390  98.8065330
 152.8820210 175.7918380 100.1907470 153.2638790 179.8232700 101.4658640
 152.9667080 179.2178170 100.7866420 154.2138610 179.8610010 101.3548000
 151.5085710 172.9108350 103.0818470 152.0600300 173.0203690 102.3071720
 152.0229220 173.2845950 103.7973700 159.3962440 176.4107510  94.0307700
 159.8355720 175.5729940  93.8845520 160.1090860 177.0436910  94.1171840
 162.9779580 167.6650320  92.3448740 162.6652240 167.7577150  93.2447810
 163.7392050 168.2431350  92.2946170 149.4961720 175.0310120  96.8026080
 149.3759320 175.7572210  96.1907350 149.1862610 174.2613030  96.3253990
 147.1347090 178.2025260 102.6094720 147.2127510 178.3374030 101.6650440
 147.7488770 177.4941150 102.8022840 148.3794720 179.9025450  99.0200900
 147.9722800 180.0440040  98.1654500 149.2707730 179.6185610  98.8172110
 147.1906610 179.2439430 105.1489180 147.3537650 178.7744790 104.3308550
 147.6559060 178.7362990 105.8138020 151.9625380 168.3745190 100.1849750
 151.5193530 169.1554730  99.8534270 152.5210370 168.6975080 100.8920690
 156.2495190 171.2413710 105.7885070 155.7874560 171.4496730 106.6005010
 155.8473300 170.4273060 105.4855740 155.0784200 167.9955890  95.0655580
 154.4538380 167.9915760  95.7908890 154.9914320 167.1286850  94.6691550
 154.0001280 168.9192520 102.0439350 154.2973610 169.8255350 101.9631370
 154.5486840 168.4311300 101.4298920 151.7539600 173.4978760  97.9131000
 151.5280520 173.2815930  98.8177620 150.9732130 173.9307220  97.5676970
 158.9837360 173.5042130  96.5121650 158.3846250 174.2277930  96.3285270
 159.5316970 173.4418910  95.7298100 157.5902230 172.1405670  98.5424930
 157.9831800 172.4577870  97.7293620 157.9519080 171.2617550  98.6569450
 146.6266400 168.7306470 100.7655130 146.3379450 169.3009330 101.4780110
 147.3712160 168.2510920 101.1286360 146.8136630 172.6726590  91.9757850
 146.7311300 173.6157350  92.1172840 146.4619690 172.5301500  91.0970200
 158.1757370 174.7311420 102.6375710 157.4438490 175.2398230 102.9865810
 157.7781710 173.9141400 102.3364490 154.6134760 171.4065620 101.0428200
 154.6170820 170.9655570 100.1932740 155.5085880 171.7282950 101.1500020
 150.4637140 171.2892110 100.0022410 150.1237190 171.7667340 100.7589460
 149.7014460 170.8357230  99.6423510 154.6754910 172.4077700  94.0334960
 154.7967730 172.3664180  94.9820780 154.2903420 173.2701850  93.8781690
 158.6383280 170.1845100 102.0498650 158.6556020 170.6353750 102.8940500
 158.3898860 169.2850740 102.2632090 153.6876410 174.7178840  93.4318260
 153.1193310 174.2697090  92.8054170 154.3965410 175.0771620  92.8983410
 154.9142730 175.4667400 102.7893610 155.2812860 174.9925970 103.5354950
 154.7247790 176.3408970 103.1301950 147.7783220 170.2111090  98.9187080
 147.4930140 169.8466760  99.7565700 147.7162080 169.4791550  98.3050220
 152.7042100 174.5076040 105.1077820 152.3999170 175.3868020 105.3328180
 153.6588560 174.5675830 105.1435260 151.2323890 178.7137030  95.7044670
 150.4586150 178.1734650  95.5443390 151.9618520 178.1943640  95.3662430
 161.9911870 177.7102390 101.4971060 162.7110990 178.2057680 101.1067170
 161.7893690 177.0320280 100.8524930 157.4521810 169.1040350  95.6400450
 156.6386420 168.6053520  95.5645760 157.2583760 169.9438600  95.2236800
 160.1670200 173.4760000  93.9362610 161.0549820 173.7877230  93.7613950
 160.1375290 172.6032250  93.5443190 151.2761290 178.3817410  99.3423480
 151.7939960 177.5785670  99.2880370 150.8245310 178.3196550 100.1840310
 156.1630790 179.6483690  94.6150780 156.5046490 180.3925920  94.1194100
 155.3343500 179.9614810  94.9775610 162.4384470 174.7871840  93.4042470
 162.3548190 175.2186060  92.5538910 163.1578660 175.2470190  93.8369290
 163.5158610 177.2439360 106.4812440 162.7906800 177.8368140 106.2841830
 164.0434070 177.2362900 105.6825810 159.0458200 178.9699530  99.9796290
 159.3982020 178.3727660  99.3197660 158.1620530 178.6443760 100.1504540
 155.1321480 179.7297220  97.3866700 155.8192610 180.2766430  97.7674290
 154.3453900 180.2737950  97.4216310 147.2713880 175.3470040  92.8783780
 148.1408730 175.6294840  93.1619700 146.7804200 176.1605910  92.7632590
 154.4348690 176.7343250  96.9992060 154.8911470 177.5448500  97.2252250
 154.0836900 176.4166390  97.8310550 150.3360470 167.0780900  97.4714580
 150.2075100 167.0698800  98.4199500 149.5122490 167.4163990  97.1205590
 158.0113380 180.2481940 102.9461810 158.6535610 179.5475100 103.0593980
 158.5362730 181.0280380 102.7658700 161.8569100 180.5330560  92.6700950
 161.6306680 179.8161000  93.2625590 161.4665300 180.2843000  91.8322700
 161.4385350 178.4502500  94.3315110 161.1507050 178.9115190  95.1192990
 162.2337520 177.9900270  94.5999330 149.2560390 177.1643510  95.0065840
 148.6488340 177.9042410  95.0161140 149.7309740 177.2542870  94.1804040
 158.8293180 171.3294330 104.6822730 159.1974000 170.5089540 105.0102300
 157.9691380 171.3896220 105.0978380 162.1955210 170.2851270  95.4910290
 161.5668370 170.3896940  94.7768520 161.7007130 170.5048050  96.2804170
 154.1639240 172.5637220  96.9068170 153.4555390 173.0323560  97.3481780
 154.4483720 171.9059230  97.5413360 155.7895170 173.9833920 104.9060700
 156.2880420 174.4579740 105.5712550 155.9318120 173.0597440 105.1130730
 158.1954670 169.2887880  98.3463960 158.0722450 169.3074010  97.3973470
 159.1439230 169.3366820  98.4662360 152.3674260 170.8722300  94.2818880
 153.2164790 171.3092450  94.2159070 152.0005530 171.1842560  95.1090940
 162.9962030 170.2001880 105.7489090 162.4935630 170.9407280 106.0882900
 163.8118690 170.5885880 105.4325880 161.2884040 175.4435060  99.1950450
 160.3474180 175.4585290  99.3698140 161.6028110 174.6571020  99.6410750
 151.2665680 177.1254660  92.7554410 152.0328950 177.0136020  93.3179840
 151.3440370 176.4292630  92.1031180 149.9612440 174.5579730  93.4387300
 150.0416030 173.6107240  93.5504700 150.8532190 174.8886610  93.5447960
 154.3906860 179.1008840  92.2289760 154.2857500 178.4861190  92.9551140
 154.2231080 178.5774730  91.4452770 157.6309590 178.1628870  92.8331750
 157.0819690 178.6098170  93.4774490 158.2528850 177.6578120  93.3569420
 153.2984710 177.1219790  94.7297050 153.7201130 176.9559660  95.5728440
 153.4235550 176.3120020  94.2352190 155.8112350 176.1457400  91.9774150
 156.3318010 175.4306420  91.6115300 156.4580750 176.7843270  92.2774660
 154.7145870 168.6251950 104.6492710 154.2663170 168.6476210 103.8038260
 154.0811070 168.2270970 105.2463010 155.1205420 177.5206280 105.2705150
 155.5393530 178.3639010 105.0981390 154.2014050 177.6578320 105.0411930
 159.7957220 175.8059650 105.2305500 159.2692440 176.3302270 104.6270640
 160.1388560 176.4387040 105.8615230 152.1943610 173.1953020  91.6755210
 151.9932670 172.3320380  92.0368550 152.0235660 173.1086380  90.7376810
 159.6731920 168.0061250  94.2042090 159.9534210 167.1629150  94.5601510
 158.8997650 168.2384360  94.7180840 150.9926410 170.2953640  91.6633090
 151.2952310 170.3021070  90.7552240 151.7321000 169.9451500  92.1600750
 154.2111340 169.2388260  92.6489290 153.8633340 168.5612250  92.0691740
 154.4124110 168.7777770  93.4632680 150.0156540 179.5996060  92.4962890
 150.4531410 180.1425730  93.1520470 150.5004270 178.7743010  92.5059230
 151.8264260 180.7194100  97.6085120 151.5259800 180.5959070  98.5089030
 151.7201750 179.8602690  97.2000850 164.5956180 180.4990500  92.3111800
 163.7649140 180.5667150  92.7819030 164.7728010 181.3894620  92.0078660
 164.0512640 177.2437980  94.8146000 164.8131550 177.8134630  94.9205690
 164.0667010 176.6765180  95.5854310 147.5516980 175.7675910  99.0453660
 146.8965820 175.4987550  98.4013360 148.3894930 175.6580390  98.5955640
 165.0572610 178.0988080  99.6587930 165.4281440 177.3155400  99.2523900
 165.6974540 178.7877180  99.4805230 162.0406370 179.4824660 105.0718250
 161.2266210 179.9121820 105.3344040 162.4480570 180.0943070 104.4587300
 164.1031810 177.5372350  91.9718520 164.3780650 178.4451230  91.8437740
 163.9142550 177.4734880  92.9080510 160.5007420 170.5617200  93.2672150
 160.9192300 170.3748180  92.4268810 160.1943480 169.7096250  93.5775080
 163.9997150 175.4741340  96.9647950 163.6240750 174.7069270  96.5329240
 163.2700270 175.8564040  97.4522880 148.5892910 176.1528480 103.5857000
 148.9565950 176.0655880 104.4653020 148.0203730 175.3895030 103.4863860
 163.3896770 174.6212860 106.5987470 163.1582860 174.3925610 105.6985420
 163.6501320 175.5412410 106.5532360 146.7655060 172.9774840  94.9878990
 145.8619140 173.2405040  94.8130650 147.2495680 173.2486010  94.2078950
 163.2748110 173.6998830 100.2655190 163.7985590 173.2061480  99.6345360
 163.8607530 173.8349190 101.0102760 163.4537830 173.7838700 103.7874740
 162.5040540 173.7502240 103.9019730 163.6350840 174.6938810 103.5524510
 149.3082270 172.0340380  92.8973370 150.0173970 171.6123600  92.4120650
 148.5922210 172.1015610  92.2656720 148.9556430 168.0879710  91.9376020
 149.6784560 168.6288650  92.2557240 149.2280950 167.8143130  91.0617560
 162.7648080 172.9572180  96.2047600 163.2607200 172.7243050  96.9896480
 162.5664150 172.1184020  95.7885240 148.6448620 167.3385900 101.8398640
 149.2924810 166.7883280 101.3993800 149.0650460 167.5929050 102.6614450
 164.1935240 171.5933130  98.7385280 164.0834520 171.4389170  99.6767550
 164.9542830 171.0654070  98.4960690 162.5400960 167.5327260 105.1968280
 163.1773180 168.1461400 105.5627470 162.6875850 167.5687920 104.2517510
 165.0825510 169.4241050  91.9791420 166.0074820 169.2922230  91.7709710
 165.0601300 169.5033870  92.9327870 165.1564000 170.1951710  94.6048130
 164.3615500 170.1296830  95.1341040 165.3607280 171.1302350  94.5933480
 148.3980620 167.4941570 104.5823960 148.0495440 167.9505390 105.3482140
 148.0668320 166.5998700 104.6646390 159.2888040 166.9055650 104.0704960
 158.4147880 167.2390760 103.8677890 159.1798790 166.4328830 104.8956830
 160.1960020 169.1126520 105.4546680 159.8673380 168.2978280 105.0748410
 161.1442320 169.0696330 105.3312370 149.4745250 180.9781800 104.8182970
 148.7479310 180.3587090 104.7508920 149.5354400 181.3722410 103.9481050
 157.0362860 167.8225490 103.0097870 156.2534650 168.2970990 103.2894630
 156.7425790 166.9180320 102.9011050 161.5883930 168.5248590 101.0546960
 162.0292020 168.4693690 100.2068560 161.3191520 169.4406600 101.1257140
 163.4522500 168.1563830  99.0655780 163.3910900 167.2125050  98.9186800
 164.2314530 168.2643920  99.6109240 148.3803270 168.1272970  95.5311590
 149.1382630 168.2401850  94.9575620 147.9180440 168.9642170  95.4855020
 154.9217080 170.2412240  98.5213900 154.1091590 169.8669130  98.1809780
 155.4258720 169.4857320  98.8235090 159.4242060 166.9054690  99.7596970
 160.0271430 167.4774900 100.2345490 158.6835050 167.4694130  99.5370870
 162.5676660 167.3076250  95.0337250 162.7627290 168.2059700  95.3004680
 161.7806530 167.0763330  95.5270200 150.7528420 168.6537020  94.0713560
 151.2821180 167.8666820  93.9421510 151.3856740 169.3328210  94.3049090
 152.9466260 168.3912160  97.1258950 152.3169000 167.6899470  97.2929080
 152.4071400 169.1516290  96.9092110 158.5795430 175.1042190  80.5026650
 158.4989480 174.1896800  80.2318360 158.1659850 175.6009260  79.7966360
 156.7113470 176.8821210  82.3835920 155.9355570 176.4021650  82.6734490
 157.3626400 176.2026860  82.2092080 150.7279300 177.1941020  83.2611680
 149.8964180 176.9389730  83.6608190 151.3360280 177.2651790  83.9969600
 160.7320900 181.2881400  81.1635050 160.2702430 180.5168640  81.4922220
 161.5446450 181.3147470  81.6687500 149.1371250 172.1542910  77.0454070
 148.2487950 172.4958880  76.9433950 149.4212440 171.9543230  76.1534900
 147.1004260 174.7548560  82.9293770 147.6720370 173.9870760  82.9297410
 147.1005800 175.0537320  82.0200380 156.1522460 179.5578400  82.3906080
 156.0830740 178.6168340  82.2295210 156.9142320 179.6479810  82.9628650
 148.3429130 170.1632920  84.7162700 148.1631970 169.2658670  84.9965460
 147.9409210 170.7104790  85.3909650 157.1827630 172.3648780  82.6175010
 157.5592450 171.4920660  82.5048680 157.0847140 172.7007480  81.7265450
 151.3132640 170.7374410  78.0792450 151.4199390 171.6378140  78.3861210
 150.4025000 170.6892380  77.7887100 160.9651750 169.8599220  79.5503350
 161.7861370 169.3695790  79.5928830 160.9985830 170.4496880  80.3035190
 148.9615800 172.6593420  83.3245040 149.6425910 172.9231790  83.9432440
 148.6463850 171.8194290  83.6583050 153.1540370 173.7060780  82.4117630
 153.6618590 174.2041750  83.0522650 153.6853610 172.9295980  82.2356990
 165.2551300 171.8765970  86.1146980 164.5503470 172.2647680  85.5962090
 165.5209220 172.5716260  86.7167910 151.4376470 168.3459340  86.6781050
 151.4394910 168.8631730  85.8726950 150.6080780 167.8689520  86.6550980
 157.8247560 178.4578650  78.1770950 157.2064830 178.9228100  77.6133670
 158.3370810 179.1506130  78.5940460 152.6879320 177.9854520  84.8554550
 152.3548700 178.6123440  85.4975620 152.8646000 178.5116400  84.0756220
 161.2013230 171.7999600  82.3230890 160.4968800 172.0884490  82.9034000
 161.5625390 172.6099710  81.9630450 151.1191800 170.0569300  84.6851500
 151.4608610 170.9011350  84.3905370 150.1807610 170.2053040  84.8016840
 151.8998420 179.9535320  86.6703730 152.5172420 180.6286400  86.3888180
 151.0391540 180.3623300  86.5791230 147.1930760 179.1435180  75.5510580
 146.8158740 179.6322280  74.8195480 147.4503830 179.8160460  76.1817110
 164.2700150 171.2454390  82.7140100 163.3225060 171.2793370  82.8455530
 164.5950140 172.0593340  83.0989460 154.8019690 167.5451570  81.0096090
 155.1094670 166.9898460  80.2931590 153.8720390 167.6796030  80.8269080
 161.6480170 179.9835080  78.3893720 161.5376500 179.0409410  78.5143140
 161.6448420 180.3450720  79.2756480 159.7520190 178.1648700  84.6286160
 160.1688980 177.9508810  83.7939620 160.4760010 178.4221490  85.1994780
 157.1900450 175.6100400  77.7456210 156.2629730 175.5437780  77.9744680
 157.3425270 176.5480530  77.6311450 157.1769530 171.8817400  74.7423370
 156.2373200 172.0431360  74.8275830 157.4952790 172.6003080  74.1959360
 163.6982290 176.5635920  84.7202400 162.8700920 176.6329010  84.2452530
 164.2932770 177.1490230  84.2518230 161.2197740 177.1720700  78.2491460
 160.6010160 176.8340250  77.6017760 161.2022190 176.5280460  78.9570650
 160.6624300 173.3505240  85.6657270 160.2495480 174.1758950  85.9197260
 159.9300250 172.7650280  85.4733630 152.7957090 176.1365140  80.5275940
 152.3914090 175.4242390  80.0321840 152.8820210 175.7918380  81.4163980
 153.2638790 179.8232700  82.6915150 152.9667080 179.2178170  82.0122930
 154.2138610 179.8610010  82.5804510 151.5085710 172.9108350  84.3074980
 152.0600300 173.0203690  83.5328230 152.0229220 173.2845950  85.0230210
 152.3557220 179.5614390  89.3422950 151.4585750 179.7854360  89.5896350
 152.3810090 179.6849330  88.3934350 159.3962440 176.4107510  75.2564210
 159.8355720 175.5729940  75.1102030 160.1090860 177.0436910  75.3428350
 151.1828440 176.4327710  87.9180320 151.0436210 177.3050510  88.2867720
 150.3009800 176.0900520  87.7728260 162.9779580 167.6650320  73.5705250
 162.6652240 167.7577150  74.4704320 163.7392050 168.2431350  73.5202680
 149.4961720 175.0310120  78.0282590 149.3759320 175.7572210  77.4163860
 149.1862610 174.2613030  77.5510500 147.1347090 178.2025260  83.8351230
 147.2127510 178.3374030  82.8906950 147.7488770 177.4941150  84.0279350
 148.3794720 179.9025450  80.2457410 147.9722800 180.0440040  79.3911010
 149.2707730 179.6185610  80.0428620 164.3356860 180.3489360  88.5829650
 164.4619920 180.1101240  87.6646830 164.3778240 179.5173900  89.0551730
 164.1880870 172.4021820  89.5479390 163.5725140 172.9101490  89.0194850
 163.8677290 171.5020150  89.4905330 147.1906610 179.2439430  86.3745690
 147.3537650 178.7744790  85.5565060 147.6559060 178.7362990  87.0394530
 151.9625380 168.3745190  81.4106260 151.5193530 169.1554730  81.0790780
 152.5210370 168.6975080  82.1177200 156.2495190 171.2413710  87.0141580
 155.7874560 171.4496730  87.8261520 155.8473300 170.4273060  86.7112250
 161.2499700 172.4622660  88.1438240 160.3993290 172.1628410  88.4647310
 161.0901490 172.7064670  87.2322060 158.3449410 173.9624410  90.2437030
 158.6702820 173.1288160  89.9039260 159.1329740 174.4852930  90.3915360
 155.0784200 167.9955890  76.2912090 154.4538380 167.9915760  77.0165400
 154.9914320 167.1286850  75.8948060 154.0001280 168.9192520  83.2695860
 154.2973610 169.8255350  83.1887880 154.5486840 168.4311300  82.6555430
 151.7539600 173.4978760  79.1387510 151.5280520 173.2815930  80.0434130
 150.9732130 173.9307220  78.7933480 158.9837360 173.5042130  77.7378160
 158.3846250 174.2277930  77.5541780 159.5316970 173.4418910  76.9554610
 154.1938810 174.3964340  89.8047780 154.0982410 173.4559070  89.6548180
 155.0370790 174.6179410  89.4095850 157.5902230 172.1405670  79.7681440
 157.9831800 172.4577870  78.9550130 157.9519080 171.2617550  79.8825960
 149.3249350 170.8078010  87.9581560 148.9312740 171.6553220  88.1654340
 148.6367750 170.1704380  88.1490200 155.8994400 170.8912980  91.0278300
 155.2092720 170.6985180  91.6624390 156.6426700 171.1747620  91.5602600
 146.6266400 168.7306470  81.9911640 146.3379450 169.3009330  82.7036620
 147.3712160 168.2510920  82.3542870 146.8136630 172.6726590  73.2014360
 146.7311300 173.6157350  73.3429350 146.4619690 172.5301500  72.3226710
 158.1757370 174.7311420  83.8632220 157.4438490 175.2398230  84.2122320
 157.7781710 173.9141400  83.5621000 154.6134760 171.4065620  82.2684710
 154.6170820 170.9655570  81.4189250 155.5085880 171.7282950  82.3756530
 150.4637140 171.2892110  81.2278920 150.1237190 171.7667340  81.9845970
 149.7014460 170.8357230  80.8680020 154.6754910 172.4077700  75.2591470
 154.7967730 172.3664180  76.2077290 154.2903420 173.2701850  75.1038200
 158.6383280 170.1845100  83.2755160 158.6556020 170.6353750  84.1197010
 158.3898860 169.2850740  83.4888600 153.6876410 174.7178840  74.6574770
 153.1193310 174.2697090  74.0310680 154.3965410 175.0771620  74.1239920
 162.0654030 167.5977280  89.1141540 162.3899800 166.8666940  89.6399520
 162.1010540 167.2790920  88.2122530 148.7645590 178.6190860  88.5341500
 148.3800380 177.9784530  89.1324460 149.0757780 179.3226980  89.1036230
 154.9142730 175.4667400  84.0150120 155.2812860 174.9925970  84.7611460
 154.7247790 176.3408970  84.3558460 147.7783220 170.2111090  80.1443590
 147.4930140 169.8466760  80.9822210 147.7162080 169.4791550  79.5306730
 152.7042100 174.5076040  86.3334330 152.3999170 175.3868020  86.5584690
 153.6588560 174.5675830  86.3691770 151.2323890 178.7137030  76.9301180
 150.4586150 178.1734650  76.7699900 151.9618520 178.1943640  76.5918940
 161.9911870 177.7102390  82.7227570 162.7110990 178.2057680  82.3323680
 161.7893690 177.0320280  82.0781440 157.4521810 169.1040350  76.8656960
 156.6386420 168.6053520  76.7902270 157.2583760 169.9438600  76.4493310
 157.3730670 177.7811450  88.6096570 157.3067980 176.8607120  88.3554160
 156.7435810 177.8786890  89.3241210 160.1670200 173.4760000  75.1619120
 161.0549820 173.7877230  74.9870460 160.1375290 172.6032250  74.7699700
 151.2761290 178.3817410  80.5679990 151.7939960 177.5785670  80.5136880
 150.8245310 178.3196550  81.4096820 156.1630790 179.6483690  75.8407290
 156.5046490 180.3925920  75.3450610 155.3343500 179.9614810  76.2032120
 148.7605830 175.3478780  87.4805690 148.4020770 176.0132630  88.0679030
 148.4660390 174.5162330  87.8518310 151.9618950 175.8063020  90.3645240
 151.6619090 175.9520200  89.4673060 152.7330190 175.2468310  90.2718630
 157.3047400 180.6032020  88.3600370 157.3191940 179.6712980  88.1419280
 156.5972500 180.6891780  88.9990140 162.4384470 174.7871840  74.6298980
 162.3548190 175.2186060  73.7795420 163.1578660 175.2470190  75.0625800
 163.5158610 177.2439360  87.7068950 162.7906800 177.8368140  87.5098340
 164.0434070 177.2362900  86.9082320 159.0458200 178.9699530  81.2052800
 159.3982020 178.3727660  80.5454170 158.1620530 178.6443760  81.3761050
 155.1321480 179.7297220  78.6123210 155.8192610 180.2766430  78.9930800
 154.3453900 180.2737950  78.6472820 147.2713880 175.3470040  74.1040290
 148.1408730 175.6294840  74.3876210 146.7804200 176.1605910  73.9889100
 154.4348690 176.7343250  78.2248570 154.8911470 177.5448500  78.4508760
 154.0836900 176.4166390  79.0567060 150.3360470 167.0780900  78.6971090
 150.2075100 167.0698800  79.6456010 149.5122490 167.4163990  78.3462100
 158.0113380 180.2481940  84.1718320 158.6535610 179.5475100  84.2850490
 158.5362730 181.0280380  83.9915210 161.8569100 180.5330560  73.8957460
 161.6306680 179.8161000  74.4882100 161.4665300 180.2843000  73.0579210
 147.3354400 168.8372020  88.1577790 146.6212920 169.0368940  88.7630400
 147.7549440 168.0611590  88.5292590 161.4385350 178.4502500  75.5571620
 161.1507050 178.9115190  76.3449500 162.2337520 177.9900270  75.8255840
 149.2560390 177.1643510  76.2322350 148.6488340 177.9042410  76.2417650
 149.7309740 177.2542870  75.4060550 158.8293180 171.3294330  85.9079240
 159.1974000 170.5089540  86.2358810 157.9691380 171.3896220  86.3234890
 162.1955210 170.2851270  76.7166800 161.5668370 170.3896940  76.0025030
 161.7007130 170.5048050  77.5060680 154.1639240 172.5637220  78.1324680
 153.4555390 173.0323560  78.5738290 154.4483720 171.9059230  78.7669870
 155.7895170 173.9833920  86.1317210 156.2880420 174.4579740  86.7969060
 155.9318120 173.0597440  86.3387240 158.1954670 169.2887880  79.5720470
 158.0722450 169.3074010  78.6229980 159.1439230 169.3366820  79.6918870
 152.3674260 170.8722300  75.5075390 153.2164790 171.3092450  75.4415580
 152.0005530 171.1842560  76.3347450 162.9962030 170.2001880  86.9745600
 162.4935630 170.9407280  87.3139410 163.8118690 170.5885880  86.6582390
 161.2884040 175.4435060  80.4206960 160.3474180 175.4585290  80.5954650
 161.6028110 174.6571020  80.8667260 151.2665680 177.1254660  73.9810920
 152.0328950 177.0136020  74.5436350 151.3440370 176.4292630  73.3287690
 149.9612440 174.5579730  74.6643810 150.0416030 173.6107240  74.7761210
 150.8532190 174.8886610  74.7704470 158.6050060 180.0001060  90.9039340
 157.9988220 180.0232660  90.1635090 158.3004170 179.2684100  91.4406590
 147.4883240 176.3794650  89.8999980 147.9922260 175.8001930  90.4716210
 146.7490660 176.6634880  90.4376350 154.3906860 179.1008840  73.4546270
 154.2857500 178.4861190  74.1807650 154.2231080 178.5774730  72.6709280
 154.5421180 177.7865640  89.4335500 153.7766850 178.3550640  89.3490170
 154.7237140 177.4941850  88.5403730 157.6309590 178.1628870  74.0588260
 157.0819690 178.6098170  74.7031000 158.2528850 177.6578120  74.5825930
 161.6844530 179.5170970  89.9910520 162.4254000 179.8546730  89.4877980
 160.9217210 179.6863030  89.4380290 149.5206320 174.5224240  90.7950050
 149.5611660 174.2238110  91.7035280 150.3751820 174.9231850  90.6357570
 153.2984710 177.1219790  75.9553560 153.7201130 176.9559660  76.7984950
 153.4235550 176.3120020  75.4608700 151.4612130 173.1016340  88.7624540
 150.9308590 172.6107290  88.1347880 152.1300200 173.5300540  88.2282470
 155.8112350 176.1457400  73.2030660 156.3318010 175.4306420  72.8371810
 156.4580750 176.7843270  73.5031170 160.3590190 177.5685800  88.5265730
 160.7731210 177.7230880  89.3756150 159.4241190 177.6941020  88.6891510
 160.8312360 174.9081960  90.5304880 161.4133130 174.1534280  90.4425360
 161.0074130 175.4389400  89.7536360 151.9484430 170.0678710  88.8421830
 151.8541300 169.4499460  88.1172700 151.3681820 170.7945000  88.6151740
 154.7145870 168.6251950  85.8749220 154.2663170 168.6476210  85.0294770
 154.0811070 168.2270970  86.4719520 155.1205420 177.5206280  86.4961660
 155.5393530 178.3639010  86.3237900 154.2014050 177.6578320  86.2668440
 157.4569320 175.2522460  87.8799500 157.5765530 174.6563600  88.6194340
 158.3163320 175.2892150  87.4600800 159.7957220 175.8059650  86.4562010
 159.2692440 176.3302270  85.8527150 160.1388560 176.4387040  87.0871740
 152.1943610 173.1953020  72.9011720 151.9932670 172.3320380  73.2625060
 152.0235660 173.1086380  71.9633320 154.2238090 171.7943810  89.1375320
 154.8137780 171.4859660  89.8253140 153.4058330 171.3223560  89.2935220
 159.0431520 171.4109620  89.3708340 158.3547040 170.7491160  89.3058330
 159.7637540 170.9647890  89.8156800 159.6731920 168.0061250  75.4298600
 159.9534210 167.1629150  75.7858020 158.8997650 168.2384360  75.9437350
 150.9926410 170.2953640  72.8889600 151.2952310 170.3021070  71.9808750
 151.7321000 169.9451500  73.3857260 154.2111340 169.2388260  73.8745800
 153.8633340 168.5612250  73.2948250 154.4124110 168.7777770  74.6889190
 150.0156540 179.5996060  73.7219400 150.4531410 180.1425730  74.3776980
 150.5004270 178.7743010  73.7315740 151.8264260 180.7194100  78.8341630
 151.5259800 180.5959070  79.7345540 151.7201750 179.8602690  78.4257360
 164.5956180 180.4990500  73.5368310 163.7649140 180.5667150  74.0075540
 164.7728010 181.3894620  73.2335170 164.0512640 177.2437980  76.0402510
 164.8131550 177.8134630  76.1462200 164.0667010 176.6765180  76.8110820
 147.5516980 175.7675910  80.2710170 146.8965820 175.4987550  79.6269870
 148.3894930 175.6580390  79.8212150 165.0572610 178.0988080  80.8844440
 165.4281440 177.3155400  80.4780410 165.6974540 178.7877180  80.7061740
 162.0406370 179.4824660  86.2974760 161.2266210 179.9121820  86.5600550
 162.4480570 180.0943070  85.6843810 164.1031810 177.5372350  73.1975030
 164.3780650 178.4451230  73.0694250 163.9142550 177.4734880  74.1337020
 160.5007420 170.5617200  74.4928660 160.9192300 170.3748180  73.6525320
 160.1943480 169.7096250  74.8031590 163.9997150 175.4741340  78.1904460
 163.6240750 174.7069270  77.7585750 163.2700270 175.8564040  78.6779390
 148.5892910 176.1528480  84.8113510 148.9565950 176.0655880  85.6909530
 148.0203730 175.3895030  84.7120370 163.3896770 174.6212860  87.8243980
 163.1582860 174.3925610  86.9241930 163.6501320 175.5412410  87.7788870
 148.1408910 173.0637570  88.7171930 147.2464960 173.0304330  89.0565640
 148.6806460 173.2624360  89.4823180 161.8284840 169.8469290  90.6023680
 162.7055020 169.8552690  90.9857680 161.8405680 169.1100130  89.9916030
 146.7655060 172.9774840  76.2135500 145.8619140 173.2405040  76.0387160
 147.2495680 173.2486010  75.4335460 163.2748110 173.6998830  81.4911700
 163.7985590 173.2061480  80.8601870 163.8607530 173.8349190  82.2359270
 163.4537830 173.7838700  85.0131250 162.5040540 173.7502240  85.1276240
 163.6350840 174.6938810  84.7781020 149.3082270 172.0340380  74.1229880
 150.0173970 171.6123600  73.6377160 148.5922210 172.1015610  73.4913230
 148.9556430 168.0879710  73.1632530 149.6784560 168.6288650  73.4813750
 149.2280950 167.8143130  72.2874070 162.7648080 172.9572180  77.4304110
 163.2607200 172.7243050  78.2152990 162.5664150 172.1184020  77.0141750
 148.6448620 167.3385900  83.0655150 149.2924810 166.7883280  82.6250310
 149.0650460 167.5929050  83.8870960 164.1935240 171.5933130  79.9641790
 164.0834520 171.4389170  80.9024060 164.9542830 171.0654070  79.7217200
 162.5400960 167.5327260  86.4224790 163.1773180 168.1461400  86.7883980
 162.6875850 167.5687920  85.4774020 165.0825510 169.4241050  73.2047930
 166.0074820 169.2922230  72.9966220 165.0601300 169.5033870  74.1584380
 165.1564000 170.1951710  75.8304640 164.3615500 170.1296830  76.3597550
 165.3607280 171.1302350  75.8189990 148.3980620 167.4941570  85.8080470
 148.0495440 167.9505390  86.5738650 148.0668320 166.5998700  85.8902900
 155.9105440 168.6853450  89.3299890 155.8494330 169.2775280  90.0795300
 156.8505820 168.5779410  89.1850150 158.5480000 168.3423510  88.9692180
 159.1620410 168.6602800  88.3073260 159.0929560 167.8572100  89.5888040
 149.0701260 167.0217770  89.0831240 149.6184250 166.8405820  88.3197350
 149.1356570 166.2311880  89.6187550 159.2888040 166.9055650  85.2961470
 158.4147880 167.2390760  85.0934400 159.1798790 166.4328830  86.1213340
 160.1960020 169.1126520  86.6803190 159.8673380 168.2978280  86.3004920
 161.1442320 169.0696330  86.5568880 149.4745250 180.9781800  86.0439480
 148.7479310 180.3587090  85.9765430 149.5354400 181.3722410  85.1737560
 157.0362860 167.8225490  84.2354380 156.2534650 168.2970990  84.5151140
 156.7425790 166.9180320  84.1267560 161.5883930 168.5248590  82.2803470
 162.0292020 168.4693690  81.4325070 161.3191520 169.4406600  82.3513650
 163.4522500 168.1563830  80.2912290 163.3910900 167.2125050  80.1443310
 164.2314530 168.2643920  80.8365750 148.3803270 168.1272970  76.7568100
 149.1382630 168.2401850  76.1832130 147.9180440 168.9642170  76.7111530
 154.9217080 170.2412240  79.7470410 154.1091590 169.8669130  79.4066290
 155.4258720 169.4857320  80.0491600 159.4242060 166.9054690  80.9853480
 160.0271430 167.4774900  81.4602000 158.6835050 167.4694130  80.7627380
 162.5676660 167.3076250  76.2593760 162.7627290 168.2059700  76.5261190
 161.7806530 167.0763330  76.7526710 150.7528420 168.6537020  75.2970070
 151.2821180 167.8666820  75.1678020 151.3856740 169.3328210  75.5305600
 152.9466260 168.3912160  78.3515460 152.3169000 167.6899470  78.5185590
 152.4071400 169.1516290  78.1348620 153.0721820 167.6696140  90.7867950
 152.7906090 168.1729740  90.0228770 153.4541520 166.8717890  90.4210080
 159.6737280 167.0849720  91.3648420 159.5602730 167.4044330  92.2599940
 160.4907020 167.4862230  91.0685700 158.5795430 175.1042190  61.7283160
 158.4989480 174.1896800  61.4574870 158.1659850 175.6009260  61.0222870
 156.7113470 176.8821210  63.6092430 155.9355570 176.4021650  63.8991000
 157.3626400 176.2026860  63.4348590 150.7279300 177.1941020  64.4868190
 149.8964180 176.9389730  64.8864700 151.3360280 177.2651790  65.2226110
 160.7320900 181.2881400  62.3891560 160.2702430 180.5168640  62.7178730
 161.5446450 181.3147470  62.8944010 149.1371250 172.1542910  58.2710580
 148.2487950 172.4958880  58.1690460 149.4212440 171.9543230  57.3791410
 147.1004260 174.7548560  64.1550280 147.6720370 173.9870760  64.1553920
 147.1005800 175.0537320  63.2456890 156.1522460 179.5578400  63.6162590
 156.0830740 178.6168340  63.4551720 156.9142320 179.6479810  64.1885160
 148.3429130 170.1632920  65.9419210 148.1631970 169.2658670  66.2221970
 147.9409210 170.7104790  66.6166160 157.1827630 172.3648780  63.8431520
 157.5592450 171.4920660  63.7305190 157.0847140 172.7007480  62.9521960
 151.3132640 170.7374410  59.3048960 151.4199390 171.6378140  59.6117720
 150.4025000 170.6892380  59.0143610 160.9651750 169.8599220  60.7759860
 161.7861370 169.3695790  60.8185340 160.9985830 170.4496880  61.5291700
 148.9615800 172.6593420  64.5501550 149.6425910 172.9231790  65.1688950
 148.6463850 171.8194290  64.8839560 153.1540370 173.7060780  63.6374140
 153.6618590 174.2041750  64.2779160 153.6853610 172.9295980  63.4613500
 165.2551300 171.8765970  67.3403490 164.5503470 172.2647680  66.8218600
 165.5209220 172.5716260  67.9424420 151.4376470 168.3459340  67.9037560
 151.4394910 168.8631730  67.0983460 150.6080780 167.8689520  67.8807490
 157.8247560 178.4578650  59.4027460 157.2064830 178.9228100  58.8390180
 158.3370810 179.1506130  59.8196970 152.6879320 177.9854520  66.0811060
 152.3548700 178.6123440  66.7232130 152.8646000 178.5116400  65.3012730
 161.2013230 171.7999600  63.5487400 160.4968800 172.0884490  64.1290510
 161.5625390 172.6099710  63.1886960 151.1191800 170.0569300  65.9108010
 151.4608610 170.9011350  65.6161880 150.1807610 170.2053040  66.0273350
 151.8998420 179.9535320  67.8960240 152.5172420 180.6286400  67.6144690
 151.0391540 180.3623300  67.8047740 147.1930760 179.1435180  56.7767090
 146.8158740 179.6322280  56.0451990 147.4503830 179.8160460  57.4073620
 164.2700150 171.2454390  63.9396610 163.3225060 171.2793370  64.0712040
 164.5950140 172.0593340  64.3245970 154.8019690 167.5451570  62.2352600
 155.1094670 166.9898460  61.5188100 153.8720390 167.6796030  62.0525590
 161.6480170 179.9835080  59.6150230 161.5376500 179.0409410  59.7399650
 161.6448420 180.3450720  60.5012990 159.7520190 178.1648700  65.8542670
 160.1688980 177.9508810  65.0196130 160.4760010 178.4221490  66.4251290
 157.1900450 175.6100400  58.9712720 156.2629730 175.5437780  59.2001190
 157.3425270 176.5480530  58.8567960 157.1769530 171.8817400  55.9679880
 156.2373200 172.0431360  56.0532340 157.4952790 172.6003080  55.4215870
 163.6982290 176.5635920  65.9458910 162.8700920 176.6329010  65.4709040
 164.2932770 177.1490230  65.4774740 161.2197740 177.1720700  59.4747970
 160.6010160 176.8340250  58.8274270 161.2022190 176.5280460  60.1827160
 160.6624300 173.3505240  66.8913780 160.2495480 174.1758950  67.1453770
 159.9300250 172.7650280  66.6990140 152.7957090 176.1365140  61.7532450
 152.3914090 175.4242390  61.2578350 152.8820210 175.7918380  62.6420490
 153.2638790 179.8232700  63.9171660 152.9667080 179.2178170  63.2379440
 154.2138610 179.8610010  63.8061020 151.5085710 172.9108350  65.5331490
 152.0600300 173.0203690  64.7584740 152.0229220 173.2845950  66.2486720
 152.3557220 179.5614390  70.5679460 151.4585750 179.7854360  70.8152860
 152.3810090 179.6849330  69.6190860 159.3962440 176.4107510  56.4820720
 159.8355720 175.5729940  56.3358540 160.1090860 177.0436910  56.5684860
 151.1828440 176.4327710  69.1436830 151.0436210 177.3050510  69.5124230
 150.3009800 176.0900520  68.9984770 162.9779580 167.6650320  54.7961760
 162.6652240 167.7577150  55.6960830 163.7392050 168.2431350  54.7459190
 149.4961720 175.0310120  59.2539100 149.3759320 175.7572210  58.6420370
 149.1862610 174.2613030  58.7767010 147.1347090 178.2025260  65.0607740
 147.2127510 178.3374030  64.1163460 147.7488770 177.4941150  65.2535860
 148.3794720 179.9025450  61.4713920 147.9722800 180.0440040  60.6167520
 149.2707730 179.6185610  61.2685130 164.3356860 180.3489360  69.8086160
 164.4619920 180.1101240  68.8903340 164.3778240 179.5173900  70.2808240
 164.1880870 172.4021820  70.7735900 163.5725140 172.9101490  70.2451360
 163.8677290 171.5020150  70.7161840 147.1906610 179.2439430  67.6002200
 147.3537650 178.7744790  66.7821570 147.6559060 178.7362990  68.2651040
 151.9625380 168.3745190  62.6362770 151.5193530 169.1554730  62.3047290
 152.5210370 168.6975080  63.3433710 156.2495190 171.2413710  68.2398090
 155.7874560 171.4496730  69.0518030 155.8473300 170.4273060  67.9368760
 161.2499700 172.4622660  69.3694750 160.3993290 172.1628410  69.6903820
 161.0901490 172.7064670  68.4578570 158.3449410 173.9624410  71.4693540
 158.6702820 173.1288160  71.1295770 159.1329740 174.4852930  71.6171870
 155.0784200 167.9955890  57.5168600 154.4538380 167.9915760  58.2421910
 154.9914320 167.1286850  57.1204570 154.0001280 168.9192520  64.4952370
 154.2973610 169.8255350  64.4144390 154.5486840 168.4311300  63.8811940
 151.7539600 173.4978760  60.3644020 151.5280520 173.2815930  61.2690640
 150.9732130 173.9307220  60.0189990 158.9837360 173.5042130  58.9634670
 158.3846250 174.2277930  58.7798290 159.5316970 173.4418910  58.1811120
 154.1938810 174.3964340  71.0304290 154.0982410 173.4559070  70.8804690
 155.0370790 174.6179410  70.6352360 157.5902230 172.1405670  60.9937950
 157.9831800 172.4577870  60.1806640 157.9519080 171.2617550  61.1082470
 149.3249350 170.8078010  69.1838070 148.9312740 171.6553220  69.3910850
 148.6367750 170.1704380  69.3746710 155.8994400 170.8912980  72.2534810
 155.2092720 170.6985180  72.8880900 156.6426700 171.1747620  72.7859110
 146.6266400 168.7306470  63.2168150 146.3379450 169.3009330  63.9293130
 147.3712160 168.2510920  63.5799380 146.8136630 172.6726590  54.4270870
 146.7311300 173.6157350  54.5685860 146.4619690 172.5301500  53.5483220
 158.1757370 174.7311420  65.0888730 157.4438490 175.2398230  65.4378830
 157.7781710 173.9141400  64.7877510 154.6134760 171.4065620  63.4941220
 154.6170820 170.9655570  62.6445760 155.5085880 171.7282950  63.6013040
 150.4637140 171.2892110  62.4535430 150.1237190 171.7667340  63.2102480
 149.7014460 170.8357230  62.0936530 154.6754910 172.4077700  56.4847980
 154.7967730 172.3664180  57.4333800 154.2903420 173.2701850  56.3294710
 158.6383280 170.1845100  64.5011670 158.6556020 170.6353750  65.3453520
 158.3898860 169.2850740  64.7145110 153.6876410 174.7178840  55.8831280
 153.1193310 174.2697090  55.2567190 154.3965410 175.0771620  55.3496430
 162.0654030 167.5977280  70.3398050 162.3899800 166.8666940  70.8656030
 162.1010540 167.2790920  69.4379040 148.7645590 178.6190860  69.7598010
 148.3800380 177.9784530  70.3580970 149.0757780 179.3226980  70.3292740
 154.9142730 175.4667400  65.2406630 155.2812860 174.9925970  65.9867970
 154.7247790 176.3408970  65.5814970 147.7783220 170.2111090  61.3700100
 147.4930140 169.8466760  62.2078720 147.7162080 169.4791550  60.7563240
 152.7042100 174.5076040  67.5590840 152.3999170 175.3868020  67.7841200
 153.6588560 174.5675830  67.5948280 151.2323890 178.7137030  58.1557690
 150.4586150 178.1734650  57.9956410 151.9618520 178.1943640  57.8175450
 161.9911870 177.7102390  63.9484080 162.7110990 178.2057680  63.5580190
 161.7893690 177.0320280  63.3037950 157.4521810 169.1040350  58.0913470
 156.6386420 168.6053520  58.0158780 157.2583760 169.9438600  57.6749820
 157.3730670 177.7811450  69.8353080 157.3067980 176.8607120  69.5810670
 156.7435810 177.8786890  70.5497720 160.1670200 173.4760000  56.3875630
 161.0549820 173.7877230  56.2126970 160.1375290 172.6032250  55.9956210
 151.2761290 178.3817410  61.7936500 151.7939960 177.5785670  61.7393390
 150.8245310 178.3196550  62.6353330 156.1630790 179.6483690  57.0663800
 156.5046490 180.3925920  56.5707120 155.3343500 179.9614810  57.4288630
 148.7605830 175.3478780  68.7062200 148.4020770 176.0132630  69.2935540
 148.4660390 174.5162330  69.0774820 151.9618950 175.8063020  71.5901750
 151.6619090 175.9520200  70.6929570 152.7330190 175.2468310  71.4975140
 157.3047400 180.6032020  69.5856880 157.3191940 179.6712980  69.3675790
 156.5972500 180.6891780  70.2246650 162.4384470 174.7871840  55.8555490
 162.3548190 175.2186060  55.0051930 163.1578660 175.2470190  56.2882310
 163.5158610 177.2439360  68.9325460 162.7906800 177.8368140  68.7354850
 164.0434070 177.2362900  68.1338830 159.0458200 178.9699530  62.4309310
 159.3982020 178.3727660  61.7710680 158.1620530 178.6443760  62.6017560
 155.1321480 179.7297220  59.8379720 155.8192610 180.2766430  60.2187310
 154.3453900 180.2737950  59.8729330 147.2713880 175.3470040  55.3296800
 148.1408730 175.6294840  55.6132720 146.7804200 176.1605910  55.2145610
 154.4348690 176.7343250  59.4505080 154.8911470 177.5448500  59.6765270
 154.0836900 176.4166390  60.2823570 150.3360470 167.0780900  59.9227600
 150.2075100 167.0698800  60.8712520 149.5122490 167.4163990  59.5718610
 158.0113380 180.2481940  65.3974830 158.6535610 179.5475100  65.5107000
 158.5362730 181.0280380  65.2171720 161.8569100 180.5330560  55.1213970
 161.6306680 179.8161000  55.7138610 161.4665300 180.2843000  54.2835720
 147.3354400 168.8372020  69.3834300 146.6212920 169.0368940  69.9886910
 147.7549440 168.0611590  69.7549100 161.4385350 178.4502500  56.7828130
 161.1507050 178.9115190  57.5706010 162.2337520 177.9900270  57.0512350
 149.2560390 177.1643510  57.4578860 148.6488340 177.9042410  57.4674160
 149.7309740 177.2542870  56.6317060 158.8293180 171.3294330  67.1335750
 159.1974000 170.5089540  67.4615320 157.9691380 171.3896220  67.5491400
 162.1955210 170.2851270  57.9423310 161.5668370 170.3896940  57.2281540
 161.7007130 170.5048050  58.7317190 154.1639240 172.5637220  59.3581190
 153.4555390 173.0323560  59.7994800 154.4483720 171.9059230  59.9926380
 155.7895170 173.9833920  67.3573720 156.2880420 174.4579740  68.0225570
 155.9318120 173.0597440  67.5643750 158.1954670 169.2887880  60.7976980
 158.0722450 169.3074010  59.8486490 159.1439230 169.3366820  60.9175380
 152.3674260 170.8722300  56.7331900 153.2164790 171.3092450  56.6672090
 152.0005530 171.1842560  57.5603960 162.9962030 170.2001880  68.2002110
 162.4935630 170.9407280  68.5395920 163.8118690 170.5885880  67.8838900
 161.2884040 175.4435060  61.6463470 160.3474180 175.4585290  61.8211160
 161.6028110 174.6571020  62.0923770 151.2665680 177.1254660  55.2067430
 152.0328950 177.0136020  55.7692860 151.3440370 176.4292630  54.5544200
 149.9612440 174.5579730  55.8900320 150.0416030 173.6107240  56.0017720
 150.8532190 174.8886610  55.9960980 158.6050060 180.0001060  72.1295850
 157.9988220 180.0232660  71.3891600 158.3004170 179.2684100  72.6663100
 147.4883240 176.3794650  71.1256490 147.9922260 175.8001930  71.6972720
 146.7490660 176.6634880  71.6632860 154.3906860 179.1008840  54.6802780
 154.2857500 178.4861190  55.4064160 154.2231080 178.5774730  53.8965790
 154.5421180 177.7865640  70.6592010 153.7766850 178.3550640  70.5746680
 154.7237140 177.4941850  69.7660240 157.6309590 178.1628870  55.2844770
 157.0819690 178.6098170  55.9287510 158.2528850 177.6578120  55.8082440
 161.6844530 179.5170970  71.2167030 162.4254000 179.8546730  70.7134490
 160.9217210 179.6863030  70.6636800 149.5206320 174.5224240  72.0206560
 149.5611660 174.2238110  72.9291790 150.3751820 174.9231850  71.8614080
 153.2984710 177.1219790  57.1810070 153.7201130 176.9559660  58.0241460
 153.4235550 176.3120020  56.6865210 151.4612130 173.1016340  69.9881050
 150.9308590 172.6107290  69.3604390 152.1300200 173.5300540  69.4538980
 155.8112350 176.1457400  54.4287170 156.3318010 175.4306420  54.0628320
 156.4580750 176.7843270  54.7287680 160.3590190 177.5685800  69.7522240
 160.7731210 177.7230880  70.6012660 159.4241190 177.6941020  69.9148020
 160.8312360 174.9081960  71.7561390 161.4133130 174.1534280  71.6681870
 161.0074130 175.4389400  70.9792870 151.9484430 170.0678710  70.0678340
 151.8541300 169.4499460  69.3429210 151.3681820 170.7945000  69.8408250
 154.7145870 168.6251950  67.1005730 154.2663170 168.6476210  66.2551280
 154.0811070 168.2270970  67.6976030 155.1205420 177.5206280  67.7218170
 155.5393530 178.3639010  67.5494410 154.2014050 177.6578320  67.4924950
 157.4569320 175.2522460  69.1056010 157.5765530 174.6563600  69.8450850
 158.3163320 175.2892150  68.6857310 159.7957220 175.8059650  67.6818520
 159.2692440 176.3302270  67.0783660 160.1388560 176.4387040  68.3128250
 152.1943610 173.1953020  54.1268230 151.9932670 172.3320380  54.4881570
 152.0235660 173.1086380  53.1889830 154.2238090 171.7943810  70.3631830
 154.8137780 171.4859660  71.0509650 153.4058330 171.3223560  70.5191730
 159.0431520 171.4109620  70.5964850 158.3547040 170.7491160  70.5314840
 159.7637540 170.9647890  71.0413310 159.6731920 168.0061250  56.6555110
 159.9534210 167.1629150  57.0114530 158.8997650 168.2384360  57.1693860
 150.9926410 170.2953640  54.1146110 151.2952310 170.3021070  53.2065260
 151.7321000 169.9451500  54.6113770 154.2111340 169.2388260  55.1002310
 153.8633340 168.5612250  54.5204760 154.4124110 168.7777770  55.9145700
 150.0156540 179.5996060  54.9475910 150.4531410 180.1425730  55.6033490
 150.5004270 178.7743010  54.9572250 151.8264260 180.7194100  60.0598140
 151.5259800 180.5959070  60.9602050 151.7201750 179.8602690  59.6513870
 164.5956180 180.4990500  54.7624820 163.7649140 180.5667150  55.2332050
 164.7728010 181.3894620  54.4591680 164.0512640 177.2437980  57.2659020
 164.8131550 177.8134630  57.3718710 164.0667010 176.6765180  58.0367330
 147.5516980 175.7675910  61.4966680 146.8965820 175.4987550  60.8526380
 148.3894930 175.6580390  61.0468660 165.0572610 178.0988080  62.1100950
 165.4281440 177.3155400  61.7036920 165.6974540 178.7877180  61.9318250
 162.0406370 179.4824660  67.5231270 161.2266210 179.9121820  67.7857060
 162.4480570 180.0943070  66.9100320 164.1031810 177.5372350  54.4231540
 164.3780650 178.4451230  54.2950760 163.9142550 177.4734880  55.3593530
 160.5007420 170.5617200  55.7185170 160.9192300 170.3748180  54.8781830
 160.1943480 169.7096250  56.0288100 163.9997150 175.4741340  59.4160970
 163.6240750 174.7069270  58.9842260 163.2700270 175.8564040  59.9035900
 148.5892910 176.1528480  66.0370020 148.9565950 176.0655880  66.9166040
 148.0203730 175.3895030  65.9376880 163.3896770 174.6212860  69.0500490
 163.1582860 174.3925610  68.1498440 163.6501320 175.5412410  69.0045380
 148.1408910 173.0637570  69.9428440 147.2464960 173.0304330  70.2822150
 148.6806460 173.2624360  70.7079690 161.8284840 169.8469290  71.8280190
 162.7055020 169.8552690  72.2114190 161.8405680 169.1100130  71.2172540
 146.7655060 172.9774840  57.4392010 145.8619140 173.2405040  57.2643670
 147.2495680 173.2486010  56.6591970 163.2748110 173.6998830  62.7168210
 163.7985590 173.2061480  62.0858380 163.8607530 173.8349190  63.4615780
 163.4537830 173.7838700  66.2387760 162.5040540 173.7502240  66.3532750
 163.6350840 174.6938810  66.0037530 149.3082270 172.0340380  55.3486390
 150.0173970 171.6123600  54.8633670 148.5922210 172.1015610  54.7169740
 148.9556430 168.0879710  54.3889040 149.6784560 168.6288650  54.7070260
 149.2280950 167.8143130  53.5130580 162.7648080 172.9572180  58.6560620
 163.2607200 172.7243050  59.4409500 162.5664150 172.1184020  58.2398260
 148.6448620 167.3385900  64.2911660 149.2924810 166.7883280  63.8506820
 149.0650460 167.5929050  65.1127470 164.1935240 171.5933130  61.1898300
 164.0834520 171.4389170  62.1280570 164.9542830 171.0654070  60.9473710
 162.5400960 167.5327260  67.6481300 163.1773180 168.1461400  68.0140490
 162.6875850 167.5687920  66.7030530 165.0825510 169.4241050  54.4304440
 166.0074820 169.2922230  54.2222730 165.0601300 169.5033870  55.3840890
 165.1564000 170.1951710  57.0561150 164.3615500 170.1296830  57.5854060
 165.3607280 171.1302350  57.0446500 148.3980620 167.4941570  67.0336980
 148.0495440 167.9505390  67.7995160 148.0668320 166.5998700  67.1159410
 155.9105440 168.6853450  70.5556400 155.8494330 169.2775280  71.3051810
 156.8505820 168.5779410  70.4106660 158.5480000 168.3423510  70.1948690
 159.1620410 168.6602800  69.5329770 159.0929560 167.8572100  70.8144550
 149.0701260 167.0217770  70.3087750 149.6184250 166.8405820  69.5453860
 149.1356570 166.2311880  70.8444060 159.2888040 166.9055650  66.5217980
 158.4147880 167.2390760  66.3190910 159.1798790 166.4328830  67.3469850
 160.1960020 169.1126520  67.9059700 159.8673380 168.2978280  67.5261430
 161.1442320 169.0696330  67.7825390 149.4745250 180.9781800  67.2695990
 148.7479310 180.3587090  67.2021940 149.5354400 181.3722410  66.3994070
 157.0362860 167.8225490  65.4610890 156.2534650 168.2970990  65.7407650
 156.7425790 166.9180320  65.3524070 161.5883930 168.5248590  63.5059980
 162.0292020 168.4693690  62.6581580 161.3191520 169.4406600  63.5770160
 163.4522500 168.1563830  61.5168800 163.3910900 167.2125050  61.3699820
 164.2314530 168.2643920  62.0622260 148.3803270 168.1272970  57.9824610
 149.1382630 168.2401850  57.4088640 147.9180440 168.9642170  57.9368040
 154.9217080 170.2412240  60.9726920 154.1091590 169.8669130  60.6322800
 155.4258720 169.4857320  61.2748110 159.4242060 166.9054690  62.2109990
 160.0271430 167.4774900  62.6858510 158.6835050 167.4694130  61.9883890
 162.5676660 167.3076250  57.4850270 162.7627290 168.2059700  57.7517700
 161.7806530 167.0763330  57.9783220 150.7528420 168.6537020  56.5226580
 151.2821180 167.8666820  56.3934530 151.3856740 169.3328210  56.7562110
 152.9466260 168.3912160  59.5771970 152.3169000 167.6899470  59.7442100
 152.4071400 169.1516290  59.3605130 153.0721820 167.6696140  72.0124460
 152.7906090 168.1729740  71.2485280 153.4541520 166.8717890  71.6466590
 159.6737280 167.0849720  72.5904930 159.5602730 167.4044330  73.4856450
 160.4907020 167.4862230  72.2942210 158.5795430 175.1042190  42.9539670
 158.4989480 174.1896800  42.6831380 158.1659850 175.6009260  42.2479380
 156.7113470 176.8821210  44.8348940 155.9355570 176.4021650  45.1247510
 157.3626400 176.2026860  44.6605100 150.7279300 177.1941020  45.7124700
 149.8964180 176.9389730  46.1121210 151.3360280 177.2651790  46.4482620
 160.7320900 181.2881400  43.6148070 160.2702430 180.5168640  43.9435240
 161.5446450 181.3147470  44.1200520 149.1371250 172.1542910  39.4967090
 148.2487950 172.4958880  39.3946970 149.4212440 171.9543230  38.6047920
 147.1004260 174.7548560  45.3806790 147.6720370 173.9870760  45.3810430
 147.1005800 175.0537320  44.4713400 156.1522460 179.5578400  44.8419100
 156.0830740 178.6168340  44.6808230 156.9142320 179.6479810  45.4141670
 148.3429130 170.1632920  47.1675720 148.1631970 169.2658670  47.4478480
 147.9409210 170.7104790  47.8422670 157.1827630 172.3648780  45.0688030
 157.5592450 171.4920660  44.9561700 157.0847140 172.7007480  44.1778470
 151.3132640 170.7374410  40.5305470 151.4199390 171.6378140  40.8374230
 150.4025000 170.6892380  40.2400120 160.9651750 169.8599220  42.0016370
 161.7861370 169.3695790  42.0441850 160.9985830 170.4496880  42.7548210
 148.9615800 172.6593420  45.7758060 149.6425910 172.9231790  46.3945460
 148.6463850 171.8194290  46.1096070 153.1540370 173.7060780  44.8630650
 153.6618590 174.2041750  45.5035670 153.6853610 172.9295980  44.6870010
 165.2551300 171.8765970  48.5660000 164.5503470 172.2647680  48.0475110
 165.5209220 172.5716260  49.1680930 151.4376470 168.3459340  49.1294070
 151.4394910 168.8631730  48.3239970 150.6080780 167.8689520  49.1064000
 157.8247560 178.4578650  40.6283970 157.2064830 178.9228100  40.0646690
 158.3370810 179.1506130  41.0453480 152.6879320 177.9854520  47.3067570
 152.3548700 178.6123440  47.9488640 152.8646000 178.5116400  46.5269240
 161.2013230 171.7999600  44.7743910 160.4968800 172.0884490  45.3547020
 161.5625390 172.6099710  44.4143470 151.1191800 170.0569300  47.1364520
 151.4608610 170.9011350  46.8418390 150.1807610 170.2053040  47.2529860
 151.8998420 179.9535320  49.1216750 152.5172420 180.6286400  48.8401200
 151.0391540 180.3623300  49.0304250 147.1930760 179.1435180  38.0023600
 146.8158740 179.6322280  37.2708500 147.4503830 179.8160460  38.6330130
 164.2700150 171.2454390  45.1653120 163.3225060 171.2793370  45.2968550
 164.5950140 172.0593340  45.5502480 154.8019690 167.5451570  43.4609110
 155.1094670 166.9898460  42.7444610 153.8720390 167.6796030  43.2782100
 161.6480170 179.9835080  40.8406740 161.5376500 179.0409410  40.9656160
 161.6448420 180.3450720  41.7269500 159.7520190 178.1648700  47.0799180
 160.1688980 177.9508810  46.2452640 160.4760010 178.4221490  47.6507800
 157.1900450 175.6100400  40.1969230 156.2629730 175.5437780  40.4257700
 157.3425270 176.5480530  40.0824470 157.1769530 171.8817400  37.1936390
 156.2373200 172.0431360  37.2788850 157.4952790 172.6003080  36.6472380
 163.6982290 176.5635920  47.1715420 162.8700920 176.6329010  46.6965550
 164.2932770 177.1490230  46.7031250 161.2197740 177.1720700  40.7004480
 160.6010160 176.8340250  40.0530780 161.2022190 176.5280460  41.4083670
 160.6624300 173.3505240  48.1170290 160.2495480 174.1758950  48.3710280
 159.9300250 172.7650280  47.9246650 152.7957090 176.1365140  42.9788960
 152.3914090 175.4242390  42.4834860 152.8820210 175.7918380  43.8677000
 153.2638790 179.8232700  45.1428170 152.9667080 179.2178170  44.4635950
 154.2138610 179.8610010  45.0317530 151.5085710 172.9108350  46.7588000
 152.0600300 173.0203690  45.9841250 152.0229220 173.2845950  47.4743230
 152.3557220 179.5614390  51.7935970 151.4585750 179.7854360  52.0409370
 152.3810090 179.6849330  50.8447370 159.3962440 176.4107510  37.7077230
 159.8355720 175.5729940  37.5615050 160.1090860 177.0436910  37.7941370
 151.1828440 176.4327710  50.3693340 151.0436210 177.3050510  50.7380740
 150.3009800 176.0900520  50.2241280 162.9779580 167.6650320  36.0218270
 162.6652240 167.7577150  36.9217340 163.7392050 168.2431350  35.9715700
 149.4961720 175.0310120  40.4795610 149.3759320 175.7572210  39.8676880
 149.1862610 174.2613030  40.0023520 147.1347090 178.2025260  46.2864250
 147.2127510 178.3374030  45.3419970 147.7488770 177.4941150  46.4792370
 148.3794720 179.9025450  42.6970430 147.9722800 180.0440040  41.8424030
 149.2707730 179.6185610  42.4941640 164.3356860 180.3489360  51.0342670
 164.4619920 180.1101240  50.1159850 164.3778240 179.5173900  51.5064750
 164.1880870 172.4021820  51.9992410 163.5725140 172.9101490  51.4707870
 163.8677290 171.5020150  51.9418350 147.1906610 179.2439430  48.8258710
 147.3537650 178.7744790  48.0078080 147.6559060 178.7362990  49.4907550
 151.9625380 168.3745190  43.8619280 151.5193530 169.1554730  43.5303800
 152.5210370 168.6975080  44.5690220 156.2495190 171.2413710  49.4654600
 155.7874560 171.4496730  50.2774540 155.8473300 170.4273060  49.1625270
 161.2499700 172.4622660  50.5951260 160.3993290 172.1628410  50.9160330
 161.0901490 172.7064670  49.6835080 158.3449410 173.9624410  52.6950050
 158.6702820 173.1288160  52.3552280 159.1329740 174.4852930  52.8428380
 155.0784200 167.9955890  38.7425110 154.4538380 167.9915760  39.4678420
 154.9914320 167.1286850  38.3461080 154.0001280 168.9192520  45.7208880
 154.2973610 169.8255350  45.6400900 154.5486840 168.4311300  45.1068450
 151.7539600 173.4978760  41.5900530 151.5280520 173.2815930  42.4947150
 150.9732130 173.9307220  41.2446500 158.9837360 173.5042130  40.1891180
 158.3846250 174.2277930  40.0054800 159.5316970 173.4418910  39.4067630
 154.1938810 174.3964340  52.2560800 154.0982410 173.4559070  52.1061200
 155.0370790 174.6179410  51.8608870 157.5902230 172.1405670  42.2194460
 157.9831800 172.4577870  41.4063150 157.9519080 171.2617550  42.3338980
 149.3249350 170.8078010  50.4094580 148.9312740 171.6553220  50.6167360
 148.6367750 170.1704380  50.6003220 155.8994400 170.8912980  53.4791320
 155.2092720 170.6985180  54.1137410 156.6426700 171.1747620  54.0115620
 146.6266400 168.7306470  44.4424660 146.3379450 169.3009330  45.1549640
 147.3712160 168.2510920  44.8055890 146.8136630 172.6726590  35.6527380
 146.7311300 173.6157350  35.7942370 146.4619690 172.5301500  34.7739730
 158.1757370 174.7311420  46.3145240 157.4438490 175.2398230  46.6635340
 157.7781710 173.9141400  46.0134020 154.6134760 171.4065620  44.7197730
 154.6170820 170.9655570  43.8702270 155.5085880 171.7282950  44.8269550
 150.4637140 171.2892110  43.6791940 150.1237190 171.7667340  44.4358990
 149.7014460 170.8357230  43.3193040 154.6754910 172.4077700  37.7104490
 154.7967730 172.3664180  38.6590310 154.2903420 173.2701850  37.5551220
 158.6383280 170.1845100  45.7268180 158.6556020 170.6353750  46.5710030
 158.3898860 169.2850740  45.9401620 153.6876410 174.7178840  37.1087790
 153.1193310 174.2697090  36.4823700 154.3965410 175.0771620  36.5752940
 162.0654030 167.5977280  51.5654560 162.3899800 166.8666940  52.0912540
 162.1010540 167.2790920  50.6635550 148.7645590 178.6190860  50.9854520
 148.3800380 177.9784530  51.5837480 149.0757780 179.3226980  51.5549250
 154.9142730 175.4667400  46.4663140 155.2812860 174.9925970  47.2124480
 154.7247790 176.3408970  46.8071480 147.7783220 170.2111090  42.5956610
 147.4930140 169.8466760  43.4335230 147.7162080 169.4791550  41.9819750
 152.7042100 174.5076040  48.7847350 152.3999170 175.3868020  49.0097710
 153.6588560 174.5675830  48.8204790 151.2323890 178.7137030  39.3814200
 150.4586150 178.1734650  39.2212920 151.9618520 178.1943640  39.0431960
 161.9911870 177.7102390  45.1740590 162.7110990 178.2057680  44.7836700
 161.7893690 177.0320280  44.5294460 157.4521810 169.1040350  39.3169980
 156.6386420 168.6053520  39.2415290 157.2583760 169.9438600  38.9006330
 157.3730670 177.7811450  51.0609590 157.3067980 176.8607120  50.8067180
 156.7435810 177.8786890  51.7754230 160.1670200 173.4760000  37.6132140
 161.0549820 173.7877230  37.4383480 160.1375290 172.6032250  37.2212720
 151.2761290 178.3817410  43.0193010 151.7939960 177.5785670  42.9649900
 150.8245310 178.3196550  43.8609840 156.1630790 179.6483690  38.2920310
 156.5046490 180.3925920  37.7963630 155.3343500 179.9614810  38.6545140
 148.7605830 175.3478780  49.9318710 148.4020770 176.0132630  50.5192050
 148.4660390 174.5162330  50.3031330 151.9618950 175.8063020  52.8158260
 151.6619090 175.9520200  51.9186080 152.7330190 175.2468310  52.7231650
 157.3047400 180.6032020  50.8113390 157.3191940 179.6712980  50.5932300
 156.5972500 180.6891780  51.4503160 162.4384470 174.7871840  37.0812000
 162.3548190 175.2186060  36.2308440 163.1578660 175.2470190  37.5138820
 163.5158610 177.2439360  50.1581970 162.7906800 177.8368140  49.9611360
 164.0434070 177.2362900  49.3595340 159.0458200 178.9699530  43.6565820
 159.3982020 178.3727660  42.9967190 158.1620530 178.6443760  43.8274070
 155.1321480 179.7297220  41.0636230 155.8192610 180.2766430  41.4443820
 154.3453900 180.2737950  41.0985840 147.2713880 175.3470040  36.5553310
 148.1408730 175.6294840  36.8389230 146.7804200 176.1605910  36.4402120
 154.4348690 176.7343250  40.6761590 154.8911470 177.5448500  40.9021780
 154.0836900 176.4166390  41.5080080 150.3360470 167.0780900  41.1484110
 150.2075100 167.0698800  42.0969030 149.5122490 167.4163990  40.7975120
 158.0113380 180.2481940  46.6231340 158.6535610 179.5475100  46.7363510
 158.5362730 181.0280380  46.4428230 161.8569100 180.5330560  36.3470480
 161.6306680 179.8161000  36.9395120 161.4665300 180.2843000  35.5092230
 147.3354400 168.8372020  50.6090810 146.6212920 169.0368940  51.2143420
 147.7549440 168.0611590  50.9805610 161.4385350 178.4502500  38.0084640
 161.1507050 178.9115190  38.7962520 162.2337520 177.9900270  38.2768860
 149.2560390 177.1643510  38.6835370 148.6488340 177.9042410  38.6930670
 149.7309740 177.2542870  37.8573570 158.8293180 171.3294330  48.3592260
 159.1974000 170.5089540  48.6871830 157.9691380 171.3896220  48.7747910
 162.1955210 170.2851270  39.1679820 161.5668370 170.3896940  38.4538050
 161.7007130 170.5048050  39.9573700 154.1639240 172.5637220  40.5837700
 153.4555390 173.0323560  41.0251310 154.4483720 171.9059230  41.2182890
 155.7895170 173.9833920  48.5830230 156.2880420 174.4579740  49.2482080
 155.9318120 173.0597440  48.7900260 158.1954670 169.2887880  42.0233490
 158.0722450 169.3074010  41.0743000 159.1439230 169.3366820  42.1431890
 152.3674260 170.8722300  37.9588410 153.2164790 171.3092450  37.8928600
 152.0005530 171.1842560  38.7860470 162.9962030 170.2001880  49.4258620
 162.4935630 170.9407280  49.7652430 163.8118690 170.5885880  49.1095410
 161.2884040 175.4435060  42.8719980 160.3474180 175.4585290  43.0467670
 161.6028110 174.6571020  43.3180280 151.2665680 177.1254660  36.4323940
 152.0328950 177.0136020  36.9949370 151.3440370 176.4292630  35.7800710
 149.9612440 174.5579730  37.1156830 150.0416030 173.6107240  37.2274230
 150.8532190 174.8886610  37.2217490 158.6050060 180.0001060  53.3552360
 157.9988220 180.0232660  52.6148110 158.3004170 179.2684100  53.8919610
 147.4883240 176.3794650  52.3513000 147.9922260 175.8001930  52.9229230
 146.7490660 176.6634880  52.8889370 154.3906860 179.1008840  35.9059290
 154.2857500 178.4861190  36.6320670 154.2231080 178.5774730  35.1222300
 154.5421180 177.7865640  51.8848520 153.7766850 178.3550640  51.8003190
 154.7237140 177.4941850  50.9916750 157.6309590 178.1628870  36.5101280
 157.0819690 178.6098170  37.1544020 158.2528850 177.6578120  37.0338950
 161.6844530 179.5170970  52.4423540 162.4254000 179.8546730  51.9391000
 160.9217210 179.6863030  51.8893310 149.5206320 174.5224240  53.2463070
 149.5611660 174.2238110  54.1548300 150.3751820 174.9231850  53.0870590
 153.2984710 177.1219790  38.4066580 153.7201130 176.9559660  39.2497970
 153.4235550 176.3120020  37.9121720 151.4612130 173.1016340  51.2137560
 150.9308590 172.6107290  50.5860900 152.1300200 173.5300540  50.6795490
 155.8112350 176.1457400  35.6543680 156.3318010 175.4306420  35.2884830
 156.4580750 176.7843270  35.9544190 160.3590190 177.5685800  50.9778750
 160.7731210 177.7230880  51.8269170 159.4241190 177.6941020  51.1404530
 160.8312360 174.9081960  52.9817900 161.4133130 174.1534280  52.8938380
 161.0074130 175.4389400  52.2049380 151.9484430 170.0678710  51.2934850
 151.8541300 169.4499460  50.5685720 151.3681820 170.7945000  51.0664760
 154.7145870 168.6251950  48.3262240 154.2663170 168.6476210  47.4807790
 154.0811070 168.2270970  48.9232540 155.1205420 177.5206280  48.9474680
 155.5393530 178.3639010  48.7750920 154.2014050 177.6578320  48.7181460
 157.4569320 175.2522460  50.3312520 157.5765530 174.6563600  51.0707360
 158.3163320 175.2892150  49.9113820 159.7957220 175.8059650  48.9075030
 159.2692440 176.3302270  48.3040170 160.1388560 176.4387040  49.5384760
 152.1943610 173.1953020  35.3524740 151.9932670 172.3320380  35.7138080
 152.0235660 173.1086380  34.4146340 154.2238090 171.7943810  51.5888340
 154.8137780 171.4859660  52.2766160 153.4058330 171.3223560  51.7448240
 159.0431520 171.4109620  51.8221360 158.3547040 170.7491160  51.7571350
 159.7637540 170.9647890  52.2669820 159.6731920 168.0061250  37.8811620
 159.9534210 167.1629150  38.2371040 158.8997650 168.2384360  38.3950370
 150.9926410 170.2953640  35.3402620 151.2952310 170.3021070  34.4321770
 151.7321000 169.9451500  35.8370280 154.2111340 169.2388260  36.3258820
 153.8633340 168.5612250  35.7461270 154.4124110 168.7777770  37.1402210
 150.0156540 179.5996060  36.1732420 150.4531410 180.1425730  36.8290000
 150.5004270 178.7743010  36.1828760 151.8264260 180.7194100  41.2854650
 151.5259800 180.5959070  42.1858560 151.7201750 179.8602690  40.8770380
 164.5956180 180.4990500  35.9881330 163.7649140 180.5667150  36.4588560
 164.7728010 181.3894620  35.6848190 164.0512640 177.2437980  38.4915530
 164.8131550 177.8134630  38.5975220 164.0667010 176.6765180  39.2623840
 147.5516980 175.7675910  42.7223190 146.8965820 175.4987550  42.0782890
 148.3894930 175.6580390  42.2725170 165.0572610 178.0988080  43.3357460
 165.4281440 177.3155400  42.9293430 165.6974540 178.7877180  43.1574760
 162.0406370 179.4824660  48.7487780 161.2266210 179.9121820  49.0113570
 162.4480570 180.0943070  48.1356830 164.1031810 177.5372350  35.6488050
 164.3780650 178.4451230  35.5207270 163.9142550 177.4734880  36.5850040
 160.5007420 170.5617200  36.9441680 160.9192300 170.3748180  36.1038340
 160.1943480 169.7096250  37.2544610 163.9997150 175.4741340  40.6417480
 163.6240750 174.7069270  40.2098770 163.2700270 175.8564040  41.1292410
 148.5892910 176.1528480  47.2626530 148.9565950 176.0655880  48.1422550
 148.0203730 175.3895030  47.1633390 163.3896770 174.6212860  50.2757000
 163.1582860 174.3925610  49.3754950 163.6501320 175.5412410  50.2301890
 148.1408910 173.0637570  51.1684950 147.2464960 173.0304330  51.5078660
 148.6806460 173.2624360  51.9336200 161.8284840 169.8469290  53.0536700
 162.7055020 169.8552690  53.4370700 161.8405680 169.1100130  52.4429050
 146.7655060 172.9774840  38.6648520 145.8619140 173.2405040  38.4900180
 147.2495680 173.2486010  37.8848480 163.2748110 173.6998830  43.9424720
 163.7985590 173.2061480  43.3114890 163.8607530 173.8349190  44.6872290
 163.4537830 173.7838700  47.4644270 162.5040540 173.7502240  47.5789260
 163.6350840 174.6938810  47.2294040 149.3082270 172.0340380  36.5742900
 150.0173970 171.6123600  36.0890180 148.5922210 172.1015610  35.9426250
 148.9556430 168.0879710  35.6145550 149.6784560 168.6288650  35.9326770
 149.2280950 167.8143130  34.7387090 162.7648080 172.9572180  39.8817130
 163.2607200 172.7243050  40.6666010 162.5664150 172.1184020  39.4654770
 148.6448620 167.3385900  45.5168170 149.2924810 166.7883280  45.0763330
 149.0650460 167.5929050  46.3383980 164.1935240 171.5933130  42.4154810
 164.0834520 171.4389170  43.3537080 164.9542830 171.0654070  42.1730220
 162.5400960 167.5327260  48.8737810 163.1773180 168.1461400  49.2397000
 162.6875850 167.5687920  47.9287040 165.0825510 169.4241050  35.6560950
 166.0074820 169.2922230  35.4479240 165.0601300 169.5033870  36.6097400
 165.1564000 170.1951710  38.2817660 164.3615500 170.1296830  38.8110570
 165.3607280 171.1302350  38.2703010 148.3980620 167.4941570  48.2593490
 148.0495440 167.9505390  49.0251670 148.0668320 166.5998700  48.3415920
 155.9105440 168.6853450  51.7812910 155.8494330 169.2775280  52.5308320
 156.8505820 168.5779410  51.6363170 158.5480000 168.3423510  51.4205200
 159.1620410 168.6602800  50.7586280 159.0929560 167.8572100  52.0401060
 149.0701260 167.0217770  51.5344260 149.6184250 166.8405820  50.7710370
 149.1356570 166.2311880  52.0700570 159.2888040 166.9055650  47.7474490
 158.4147880 167.2390760  47.5447420 159.1798790 166.4328830  48.5726360
 160.1960020 169.1126520  49.1316210 159.8673380 168.2978280  48.7517940
 161.1442320 169.0696330  49.0081900 149.4745250 180.9781800  48.4952500
 148.7479310 180.3587090  48.4278450 149.5354400 181.3722410  47.6250580
 157.0362860 167.8225490  46.6867400 156.2534650 168.2970990  46.9664160
 156.7425790 166.9180320  46.5780580 161.5883930 168.5248590  44.7316490
 162.0292020 168.4693690  43.8838090 161.3191520 169.4406600  44.8026670
 163.4522500 168.1563830  42.7425310 163.3910900 167.2125050  42.5956330
 164.2314530 168.2643920  43.2878770 148.3803270 168.1272970  39.2081120
 149.1382630 168.2401850  38.6345150 147.9180440 168.9642170  39.1624550
 154.9217080 170.2412240  42.1983430 154.1091590 169.8669130  41.8579310
 155.4258720 169.4857320  42.5004620 159.4242060 166.9054690  43.4366500
 160.0271430 167.4774900  43.9115020 158.6835050 167.4694130  43.2140400
 162.5676660 167.3076250  38.7106780 162.7627290 168.2059700  38.9774210
 161.7806530 167.0763330  39.2039730 150.7528420 168.6537020  37.7483090
 151.2821180 167.8666820  37.6191040 151.3856740 169.3328210  37.9818620
 152.9466260 168.3912160  40.8028480 152.3169000 167.6899470  40.9698610
 152.4071400 169.1516290  40.5861640 153.0721820 167.6696140  53.2380970
 152.7906090 168.1729740  52.4741790 153.4541520 166.8717890  52.8723100
 159.6737280 167.0849720  53.8161440 159.5602730 167.4044330  54.7112960
 160.4907020 167.4862230  53.5198720 158.5795430 175.1042190  24.1796180
 158.4989480 174.1896800  23.9087890 158.1659850 175.6009260  23.4735890
 156.7113470 176.8821210  26.0605450 155.9355570 176.4021650  26.3504020
 157.3626400 176.2026860  25.8861610 150.7279300 177.1941020  26.9381210
 149.8964180 176.9389730  27.3377720 151.3360280 177.2651790  27.6739130
 160.7320900 181.2881400  24.8404580 160.2702430 180.5168640  25.1691750
 161.5446450 181.3147470  25.3457030 149.1371250 172.1542910  20.7223600
 148.2487950 172.4958880  20.6203480 149.4212440 171.9543230  19.8304430
 147.1004260 174.7548560  26.6063300 147.6720370 173.9870760  26.6066940
 147.1005800 175.0537320  25.6969910 156.1522460 179.5578400  26.0675610
 156.0830740 178.6168340  25.9064740 156.9142320 179.6479810  26.6398180
 148.3429130 170.1632920  28.3932230 148.1631970 169.2658670  28.6734990
 147.9409210 170.7104790  29.0679180 157.1827630 172.3648780  26.2944540
 157.5592450 171.4920660  26.1818210 157.0847140 172.7007480  25.4034980
 151.3132640 170.7374410  21.7561980 151.4199390 171.6378140  22.0630740
 150.4025000 170.6892380  21.4656630 160.9651750 169.8599220  23.2272880
 161.7861370 169.3695790  23.2698360 160.9985830 170.4496880  23.9804720
 148.9615800 172.6593420  27.0014570 149.6425910 172.9231790  27.6201970
 148.6463850 171.8194290  27.3352580 153.1540370 173.7060780  26.0887160
 153.6618590 174.2041750  26.7292180 153.6853610 172.9295980  25.9126520
 165.2551300 171.8765970  29.7916510 164.5503470 172.2647680  29.2731620
 165.5209220 172.5716260  30.3937440 151.4376470 168.3459340  30.3550580
 151.4394910 168.8631730  29.5496480 150.6080780 167.8689520  30.3320510
 157.8247560 178.4578650  21.8540480 157.2064830 178.9228100  21.2903200
 158.3370810 179.1506130  22.2709990 152.6879320 177.9854520  28.5324080
 152.3548700 178.6123440  29.1745150 152.8646000 178.5116400  27.7525750
 161.2013230 171.7999600  26.0000420 160.4968800 172.0884490  26.5803530
 161.5625390 172.6099710  25.6399980 151.1191800 170.0569300  28.3621030
 151.4608610 170.9011350  28.0674900 150.1807610 170.2053040  28.4786370
 151.8998420 179.9535320  30.3473260 152.5172420 180.6286400  30.0657710
 151.0391540 180.3623300  30.2560760 147.1930760 179.1435180  19.2280110
 146.8158740 179.6322280  18.4965010 147.4503830 179.8160460  19.8586640
 164.2700150 171.2454390  26.3909630 163.3225060 171.2793370  26.5225060
 164.5950140 172.0593340  26.7758990 154.8019690 167.5451570  24.6865620
 155.1094670 166.9898460  23.9701120 153.8720390 167.6796030  24.5038610
 161.6480170 179.9835080  22.0663250 161.5376500 179.0409410  22.1912670
 161.6448420 180.3450720  22.9526010 159.7520190 178.1648700  28.3055690
 160.1688980 177.9508810  27.4709150 160.4760010 178.4221490  28.8764310
 157.1900450 175.6100400  21.4225740 156.2629730 175.5437780  21.6514210
 157.3425270 176.5480530  21.3080980 157.1769530 171.8817400  18.4192900
 156.2373200 172.0431360  18.5045360 157.4952790 172.6003080  17.8728890
 163.6982290 176.5635920  28.3971930 162.8700920 176.6329010  27.9222060
 164.2932770 177.1490230  27.9287760 161.2197740 177.1720700  21.9260990
 160.6010160 176.8340250  21.2787290 161.2022190 176.5280460  22.6340180
 160.6624300 173.3505240  29.3426800 160.2495480 174.1758950  29.5966790
 159.9300250 172.7650280  29.1503160 152.7957090 176.1365140  24.2045470
 152.3914090 175.4242390  23.7091370 152.8820210 175.7918380  25.0933510
 153.2638790 179.8232700  26.3684680 152.9667080 179.2178170  25.6892460
 154.2138610 179.8610010  26.2574040 151.5085710 172.9108350  27.9844510
 152.0600300 173.0203690  27.2097760 152.0229220 173.2845950  28.6999740
 152.3557220 179.5614390  33.0192480 151.4585750 179.7854360  33.2665880
 152.3810090 179.6849330  32.0703880 159.3962440 176.4107510  18.9333740
 159.8355720 175.5729940  18.7871560 160.1090860 177.0436910  19.0197880
 151.1828440 176.4327710  31.5949850 151.0436210 177.3050510  31.9637250
 150.3009800 176.0900520  31.4497790 162.9779580 167.6650320  17.2474780
 162.6652240 167.7577150  18.1473850 163.7392050 168.2431350  17.1972210
 149.4961720 175.0310120  21.7052120 149.3759320 175.7572210  21.0933390
 149.1862610 174.2613030  21.2280030 147.1347090 178.2025260  27.5120760
 147.2127510 178.3374030  26.5676480 147.7488770 177.4941150  27.7048880
 148.3794720 179.9025450  23.9226940 147.9722800 180.0440040  23.0680540
 149.2707730 179.6185610  23.7198150 164.3356860 180.3489360  32.2599180
 164.4619920 180.1101240  31.3416360 164.3778240 179.5173900  32.7321260
 164.1880870 172.4021820  33.2248920 163.5725140 172.9101490  32.6964380
 163.8677290 171.5020150  33.1674860 147.1906610 179.2439430  30.0515220
 147.3537650 178.7744790  29.2334590 147.6559060 178.7362990  30.7164060
 151.9625380 168.3745190  25.0875790 151.5193530 169.1554730  24.7560310
 152.5210370 168.6975080  25.7946730 156.2495190 171.2413710  30.6911110
 155.7874560 171.4496730  31.5031050 155.8473300 170.4273060  30.3881780
 161.2499700 172.4622660  31.8207770 160.3993290 172.1628410  32.1416840
 161.0901490 172.7064670  30.9091590 158.3449410 173.9624410  33.9206560
 158.6702820 173.1288160  33.5808790 159.1329740 174.4852930  34.0684890
 155.0784200 167.9955890  19.9681620 154.4538380 167.9915760  20.6934930
 154.9914320 167.1286850  19.5717590 154.0001280 168.9192520  26.9465390
 154.2973610 169.8255350  26.8657410 154.5486840 168.4311300  26.3324960
 151.7539600 173.4978760  22.8157040 151.5280520 173.2815930  23.7203660
 150.9732130 173.9307220  22.4703010 158.9837360 173.5042130  21.4147690
 158.3846250 174.2277930  21.2311310 159.5316970 173.4418910  20.6324140
 154.1938810 174.3964340  33.4817310 154.0982410 173.4559070  33.3317710
 155.0370790 174.6179410  33.0865380 157.5902230 172.1405670  23.4450970
 157.9831800 172.4577870  22.6319660 157.9519080 171.2617550  23.5595490
 149.3249350 170.8078010  31.6351090 148.9312740 171.6553220  31.8423870
 148.6367750 170.1704380  31.8259730 155.8994400 170.8912980  34.7047830
 155.2092720 170.6985180  35.3393920 156.6426700 171.1747620  35.2372130
 146.6266400 168.7306470  25.6681170 146.3379450 169.3009330  26.3806150
 147.3712160 168.2510920  26.0312400 146.8136630 172.6726590  16.8783890
 146.7311300 173.6157350  17.0198880 146.4619690 172.5301500  15.9996240
 158.1757370 174.7311420  27.5401750 157.4438490 175.2398230  27.8891850
 157.7781710 173.9141400  27.2390530 154.6134760 171.4065620  25.9454240
 154.6170820 170.9655570  25.0958780 155.5085880 171.7282950  26.0526060
 150.4637140 171.2892110  24.9048450 150.1237190 171.7667340  25.6615500
 149.7014460 170.8357230  24.5449550 154.6754910 172.4077700  18.9361000
 154.7967730 172.3664180  19.8846820 154.2903420 173.2701850  18.7807730
 158.6383280 170.1845100  26.9524690 158.6556020 170.6353750  27.7966540
 158.3898860 169.2850740  27.1658130 153.6876410 174.7178840  18.3344300
 153.1193310 174.2697090  17.7080210 154.3965410 175.0771620  17.8009450
 162.0654030 167.5977280  32.7911070 162.3899800 166.8666940  33.3169050
 162.1010540 167.2790920  31.8892060 148.7645590 178.6190860  32.2111030
 148.3800380 177.9784530  32.8093990 149.0757780 179.3226980  32.7805760
 154.9142730 175.4667400  27.6919650 155.2812860 174.9925970  28.4380990
 154.7247790 176.3408970  28.0327990 147.7783220 170.2111090  23.8213120
 147.4930140 169.8466760  24.6591740 147.7162080 169.4791550  23.2076260
 152.7042100 174.5076040  30.0103860 152.3999170 175.3868020  30.2354220
 153.6588560 174.5675830  30.0461300 151.2323890 178.7137030  20.6070710
 150.4586150 178.1734650  20.4469430 151.9618520 178.1943640  20.2688470
 161.9911870 177.7102390  26.3997100 162.7110990 178.2057680  26.0093210
 161.7893690 177.0320280  25.7550970 157.4521810 169.1040350  20.5426490
 156.6386420 168.6053520  20.4671800 157.2583760 169.9438600  20.1262840
 157.3730670 177.7811450  32.2866100 157.3067980 176.8607120  32.0323690
 156.7435810 177.8786890  33.0010740 160.1670200 173.4760000  18.8388650
 161.0549820 173.7877230  18.6639990 160.1375290 172.6032250  18.4469230
 151.2761290 178.3817410  24.2449520 151.7939960 177.5785670  24.1906410
 150.8245310 178.3196550  25.0866350 156.1630790 179.6483690  19.5176820
 156.5046490 180.3925920  19.0220140 155.3343500 179.9614810  19.8801650
 148.7605830 175.3478780  31.1575220 148.4020770 176.0132630  31.7448560
 148.4660390 174.5162330  31.5287840 151.9618950 175.8063020  34.0414770
 151.6619090 175.9520200  33.1442590 152.7330190 175.2468310  33.9488160
 157.3047400 180.6032020  32.0369900 157.3191940 179.6712980  31.8188810
 156.5972500 180.6891780  32.6759670 162.4384470 174.7871840  18.3068510
 162.3548190 175.2186060  17.4564950 163.1578660 175.2470190  18.7395330
 163.5158610 177.2439360  31.3838480 162.7906800 177.8368140  31.1867870
 164.0434070 177.2362900  30.5851850 159.0458200 178.9699530  24.8822330
 159.3982020 178.3727660  24.2223700 158.1620530 178.6443760  25.0530580
 155.1321480 179.7297220  22.2892740 155.8192610 180.2766430  22.6700330
 154.3453900 180.2737950  22.3242350 147.2713880 175.3470040  17.7809820
 148.1408730 175.6294840  18.0645740 146.7804200 176.1605910  17.6658630
 154.4348690 176.7343250  21.9018100 154.8911470 177.5448500  22.1278290
 154.0836900 176.4166390  22.7336590 150.3360470 167.0780900  22.3740620
 150.2075100 167.0698800  23.3225540 149.5122490 167.4163990  22.0231630
 158.0113380 180.2481940  27.8487850 158.6535610 179.5475100  27.9620020
 158.5362730 181.0280380  27.6684740 161.8569100 180.5330560  17.5726990
 161.6306680 179.8161000  18.1651630 161.4665300 180.2843000  16.7348740
 147.3354400 168.8372020  31.8347320 146.6212920 169.0368940  32.4399930
 147.7549440 168.0611590  32.2062120 161.4385350 178.4502500  19.2341150
 161.1507050 178.9115190  20.0219030 162.2337520 177.9900270  19.5025370
 149.2560390 177.1643510  19.9091880 148.6488340 177.9042410  19.9187180
 149.7309740 177.2542870  19.0830080 158.8293180 171.3294330  29.5848770
 159.1974000 170.5089540  29.9128340 157.9691380 171.3896220  30.0004420
 162.1955210 170.2851270  20.3936330 161.5668370 170.3896940  19.6794560
 161.7007130 170.5048050  21.1830210 154.1639240 172.5637220  21.8094210
 153.4555390 173.0323560  22.2507820 154.4483720 171.9059230  22.4439400
 155.7895170 173.9833920  29.8086740 156.2880420 174.4579740  30.4738590
 155.9318120 173.0597440  30.0156770 158.1954670 169.2887880  23.2490000
 158.0722450 169.3074010  22.2999510 159.1439230 169.3366820  23.3688400
 152.3674260 170.8722300  19.1844920 153.2164790 171.3092450  19.1185110
 152.0005530 171.1842560  20.0116980 162.9962030 170.2001880  30.6515130
 162.4935630 170.9407280  30.9908940 163.8118690 170.5885880  30.3351920
 161.2884040 175.4435060  24.0976490 160.3474180 175.4585290  24.2724180
 161.6028110 174.6571020  24.5436790 151.2665680 177.1254660  17.6580450
 152.0328950 177.0136020  18.2205880 151.3440370 176.4292630  17.0057220
 149.9612440 174.5579730  18.3413340 150.0416030 173.6107240  18.4530740
 150.8532190 174.8886610  18.4474000 158.6050060 180.0001060  34.5808870
 157.9988220 180.0232660  33.8404620 158.3004170 179.2684100  35.1176120
 147.4883240 176.3794650  33.5769510 147.9922260 175.8001930  34.1485740
 146.7490660 176.6634880  34.1145880 154.3906860 179.1008840  17.1315800
 154.2857500 178.4861190  17.8577180 154.2231080 178.5774730  16.3478810
 154.5421180 177.7865640  33.1105030 153.7766850 178.3550640  33.0259700
 154.7237140 177.4941850  32.2173260 157.6309590 178.1628870  17.7357790
 157.0819690 178.6098170  18.3800530 158.2528850 177.6578120  18.2595460
 161.6844530 179.5170970  33.6680050 162.4254000 179.8546730  33.1647510
 160.9217210 179.6863030  33.1149820 149.5206320 174.5224240  34.4719580
 149.5611660 174.2238110  35.3804810 150.3751820 174.9231850  34.3127100
 153.2984710 177.1219790  19.6323090 153.7201130 176.9559660  20.4754480
 153.4235550 176.3120020  19.1378230 151.4612130 173.1016340  32.4394070
 150.9308590 172.6107290  31.8117410 152.1300200 173.5300540  31.9052000
 155.8112350 176.1457400  16.8800190 156.3318010 175.4306420  16.5141340
 156.4580750 176.7843270  17.1800700 160.3590190 177.5685800  32.2035260
 160.7731210 177.7230880  33.0525680 159.4241190 177.6941020  32.3661040
 160.8312360 174.9081960  34.2074410 161.4133130 174.1534280  34.1194890
 161.0074130 175.4389400  33.4305890 151.9484430 170.0678710  32.5191360
 151.8541300 169.4499460  31.7942230 151.3681820 170.7945000  32.2921270
 154.7145870 168.6251950  29.5518750 154.2663170 168.6476210  28.7064300
 154.0811070 168.2270970  30.1489050 155.1205420 177.5206280  30.1731190
 155.5393530 178.3639010  30.0007430 154.2014050 177.6578320  29.9437970
 157.4569320 175.2522460  31.5569030 157.5765530 174.6563600  32.2963870
 158.3163320 175.2892150  31.1370330 159.7957220 175.8059650  30.1331540
 159.2692440 176.3302270  29.5296680 160.1388560 176.4387040  30.7641270
 152.1943610 173.1953020  16.5781250 151.9932670 172.3320380  16.9394590
 152.0235660 173.1086380  15.6402850 154.2238090 171.7943810  32.8144850
 154.8137780 171.4859660  33.5022670 153.4058330 171.3223560  32.9704750
 159.0431520 171.4109620  33.0477870 158.3547040 170.7491160  32.9827860
 159.7637540 170.9647890  33.4926330 159.6731920 168.0061250  19.1068130
 159.9534210 167.1629150  19.4627550 158.8997650 168.2384360  19.6206880
 150.9926410 170.2953640  16.5659130 151.2952310 170.3021070  15.6578280
 151.7321000 169.9451500  17.0626790 154.2111340 169.2388260  17.5515330
 153.8633340 168.5612250  16.9717780 154.4124110 168.7777770  18.3658720
 150.0156540 179.5996060  17.3988930 150.4531410 180.1425730  18.0546510
 150.5004270 178.7743010  17.4085270 151.8264260 180.7194100  22.5111160
 151.5259800 180.5959070  23.4115070 151.7201750 179.8602690  22.1026890
 164.5956180 180.4990500  17.2137840 163.7649140 180.5667150  17.6845070
 164.7728010 181.3894620  16.9104700 164.0512640 177.2437980  19.7172040
 164.8131550 177.8134630  19.8231730 164.0667010 176.6765180  20.4880350
 147.5516980 175.7675910  23.9479700 146.8965820 175.4987550  23.3039400
 148.3894930 175.6580390  23.4981680 165.0572610 178.0988080  24.5613970
 165.4281440 177.3155400  24.1549940 165.6974540 178.7877180  24.3831270
 162.0406370 179.4824660  29.9744290 161.2266210 179.9121820  30.2370080
 162.4480570 180.0943070  29.3613340 164.1031810 177.5372350  16.8744560
 164.3780650 178.4451230  16.7463780 163.9142550 177.4734880  17.8106550
 160.5007420 170.5617200  18.1698190 160.9192300 170.3748180  17.3294850
 160.1943480 169.7096250  18.4801120 163.9997150 175.4741340  21.8673990
 163.6240750 174.7069270  21.4355280 163.2700270 175.8564040  22.3548920
 148.5892910 176.1528480  28.4883040 148.9565950 176.0655880  29.3679060
 148.0203730 175.3895030  28.3889900 163.3896770 174.6212860  31.5013510
 163.1582860 174.3925610  30.6011460 163.6501320 175.5412410  31.4558400
 148.1408910 173.0637570  32.3941460 147.2464960 173.0304330  32.7335170
 148.6806460 173.2624360  33.1592710 161.8284840 169.8469290  34.2793210
 162.7055020 169.8552690  34.6627210 161.8405680 169.1100130  33.6685560
 146.7655060 172.9774840  19.8905030 145.8619140 173.2405040  19.7156690
 147.2495680 173.2486010  19.1104990 163.2748110 173.6998830  25.1681230
 163.7985590 173.2061480  24.5371400 163.8607530 173.8349190  25.9128800
 163.4537830 173.7838700  28.6900780 162.5040540 173.7502240  28.8045770
 163.6350840 174.6938810  28.4550550 149.3082270 172.0340380  17.7999410
 150.0173970 171.6123600  17.3146690 148.5922210 172.1015610  17.1682760
 148.9556430 168.0879710  16.8402060 149.6784560 168.6288650  17.1583280
 149.2280950 167.8143130  15.9643600 162.7648080 172.9572180  21.1073640
 163.2607200 172.7243050  21.8922520 162.5664150 172.1184020  20.6911280
 148.6448620 167.3385900  26.7424680 149.2924810 166.7883280  26.3019840
 149.0650460 167.5929050  27.5640490 164.1935240 171.5933130  23.6411320
 164.0834520 171.4389170  24.5793590 164.9542830 171.0654070  23.3986730
 162.5400960 167.5327260  30.0994320 163.1773180 168.1461400  30.4653510
 162.6875850 167.5687920  29.1543550 165.0825510 169.4241050  16.8817460
 166.0074820 169.2922230  16.6735750 165.0601300 169.5033870  17.8353910
 165.1564000 170.1951710  19.5074170 164.3615500 170.1296830  20.0367080
 165.3607280 171.1302350  19.4959520 148.3980620 167.4941570  29.4850000
 148.0495440 167.9505390  30.2508180 148.0668320 166.5998700  29.5672430
 155.9105440 168.6853450  33.0069420 155.8494330 169.2775280  33.7564830
 156.8505820 168.5779410  32.8619680 158.5480000 168.3423510  32.6461710
 159.1620410 168.6602800  31.9842790 159.0929560 167.8572100  33.2657570
 149.0701260 167.0217770  32.7600770 149.6184250 166.8405820  31.9966880
 149.1356570 166.2311880  33.2957080 159.2888040 166.9055650  28.9731000
 158.4147880 167.2390760  28.7703930 159.1798790 166.4328830  29.7982870
 160.1960020 169.1126520  30.3572720 159.8673380 168.2978280  29.9774450
 161.1442320 169.0696330  30.2338410 149.4745250 180.9781800  29.7209010
 148.7479310 180.3587090  29.6534960 149.5354400 181.3722410  28.8507090
 157.0362860 167.8225490  27.9123910 156.2534650 168.2970990  28.1920670
 156.7425790 166.9180320  27.8037090 161.5883930 168.5248590  25.9573000
 162.0292020 168.4693690  25.1094600 161.3191520 169.4406600  26.0283180
 163.4522500 168.1563830  23.9681820 163.3910900 167.2125050  23.8212840
 164.2314530 168.2643920  24.5135280 148.3803270 168.1272970  20.4337630
 149.1382630 168.2401850  19.8601660 147.9180440 168.9642170  20.3881060
 154.9217080 170.2412240  23.4239940 154.1091590 169.8669130  23.0835820
 155.4258720 169.4857320  23.7261130 159.4242060 166.9054690  24.6623010
 160.0271430 167.4774900  25.1371530 158.6835050 167.4694130  24.4396910
 162.5676660 167.3076250  19.9363290 162.7627290 168.2059700  20.2030720
 161.7806530 167.0763330  20.4296240 150.7528420 168.6537020  18.9739600
 151.2821180 167.8666820  18.8447550 151.3856740 169.3328210  19.2075130
 152.9466260 168.3912160  22.0284990 152.3169000 167.6899470  22.1955120
 152.4071400 169.1516290  21.8118150 153.0721820 167.6696140  34.4637480
 152.7906090 168.1729740  33.6998300 153.4541520 166.8717890  34.0979610
 159.6737280 167.0849720  35.0417950 159.5602730 167.4044330  35.9369470
 160.4907020 167.4862230  34.7455230 158.5795430 175.1042190   5.4052690
 158.4989480 174.1896800   5.1344400 158.1659850 175.6009260   4.6992400
 156.7113470 176.8821210   7.2861960 155.9355570 176.4021650   7.5760530
 157.3626400 176.2026860   7.1118120 150.7279300 177.1941020   8.1637720
 149.8964180 176.9389730   8.5634230 151.3360280 177.2651790   8.8995640
 160.7320900 181.2881400   6.0661090 160.2702430 180.5168640   6.3948260
 161.5446450 181.3147470   6.5713540 147.1004260 174.7548560   7.8319810
 147.6720370 173.9870760   7.8323450 147.1005800 175.0537320   6.9226420
 156.1522460 179.5578400   7.2932120 156.0830740 178.6168340   7.1321250
 156.9142320 179.6479810   7.8654690 148.3429130 170.1632920   9.6188740
 148.1631970 169.2658670   9.8991500 147.9409210 170.7104790  10.2935690
 157.1827630 172.3648780   7.5201050 157.5592450 171.4920660   7.4074720
 157.0847140 172.7007480   6.6291490 151.3132640 170.7374410   2.9818490
 151.4199390 171.6378140   3.2887250 150.4025000 170.6892380   2.6913140
 160.9651750 169.8599220   4.4529390 161.7861370 169.3695790   4.4954870
 160.9985830 170.4496880   5.2061230 148.9615800 172.6593420   8.2271080
 149.6425910 172.9231790   8.8458480 148.6463850 171.8194290   8.5609090
 153.1540370 173.7060780   7.3143670 153.6618590 174.2041750   7.9548690
 153.6853610 172.9295980   7.1383030 165.2551300 171.8765970  11.0173020
 164.5503470 172.2647680  10.4988130 165.5209220 172.5716260  11.6193950
 151.4376470 168.3459340  11.5807090 151.4394910 168.8631730  10.7752990
 150.6080780 167.8689520  11.5577020 157.8247560 178.4578650   3.0796990
 157.2064830 178.9228100   2.5159710 158.3370810 179.1506130   3.4966500
 152.6879320 177.9854520   9.7580590 152.3548700 178.6123440  10.4001660
 152.8646000 178.5116400   8.9782260 161.2013230 171.7999600   7.2256930
 160.4968800 172.0884490   7.8060040 161.5625390 172.6099710   6.8656490
 151.1191800 170.0569300   9.5877540 151.4608610 170.9011350   9.2931410
 150.1807610 170.2053040   9.7042880 151.8998420 179.9535320  11.5729770
 152.5172420 180.6286400  11.2914220 151.0391540 180.3623300  11.4817270
 164.2700150 171.2454390   7.6166140 163.3225060 171.2793370   7.7481570
 164.5950140 172.0593340   8.0015500 154.8019690 167.5451570   5.9122130
 155.1094670 166.9898460   5.1957630 153.8720390 167.6796030   5.7295120
 161.6480170 179.9835080   3.2919760 161.5376500 179.0409410   3.4169180
 161.6448420 180.3450720   4.1782520 159.7520190 178.1648700   9.5312200
 160.1688980 177.9508810   8.6965660 160.4760010 178.4221490  10.1020820
 157.1900450 175.6100400   2.6482250 156.2629730 175.5437780   2.8770720
 157.3425270 176.5480530   2.5337490 163.6982290 176.5635920   9.6228440
 162.8700920 176.6329010   9.1478570 164.2932770 177.1490230   9.1544270
 161.2197740 177.1720700   3.1517500 160.6010160 176.8340250   2.5043800
 161.2022190 176.5280460   3.8596690 160.6624300 173.3505240  10.5683310
 160.2495480 174.1758950  10.8223300 159.9300250 172.7650280  10.3759670
 152.7957090 176.1365140   5.4301980 152.3914090 175.4242390   4.9347880
 152.8820210 175.7918380   6.3190020 153.2638790 179.8232700   7.5941190
 152.9667080 179.2178170   6.9148970 154.2138610 179.8610010   7.4830550
 151.5085710 172.9108350   9.2101020 152.0600300 173.0203690   8.4354270
 152.0229220 173.2845950   9.9256250 152.3557220 179.5614390  14.2448990
 151.4585750 179.7854360  14.4922390 152.3810090 179.6849330  13.2960390
 151.1828440 176.4327710  12.8206360 151.0436210 177.3050510  13.1893760
 150.3009800 176.0900520  12.6754300 149.4961720 175.0310120   2.9308630
 149.3759320 175.7572210   2.3189900 149.1862610 174.2613030   2.4536540
 147.1347090 178.2025260   8.7377270 147.2127510 178.3374030   7.7932990
 147.7488770 177.4941150   8.9305390 148.3794720 179.9025450   5.1483450
 147.9722800 180.0440040   4.2937050 149.2707730 179.6185610   4.9454660
 164.3356860 180.3489360  13.4855690 164.4619920 180.1101240  12.5672870
 164.3778240 179.5173900  13.9577770 164.1880870 172.4021820  14.4505430
 163.5725140 172.9101490  13.9220890 163.8677290 171.5020150  14.3931370
 147.1906610 179.2439430  11.2771730 147.3537650 178.7744790  10.4591100
 147.6559060 178.7362990  11.9420570 151.9625380 168.3745190   6.3132300
 151.5193530 169.1554730   5.9816820 152.5210370 168.6975080   7.0203240
 156.2495190 171.2413710  11.9167620 155.7874560 171.4496730  12.7287560
 155.8473300 170.4273060  11.6138290 161.2499700 172.4622660  13.0464280
 160.3993290 172.1628410  13.3673350 161.0901490 172.7064670  12.1348100
 158.3449410 173.9624410  15.1463070 158.6702820 173.1288160  14.8065300
 159.1329740 174.4852930  15.2941400 154.0001280 168.9192520   8.1721900
 154.2973610 169.8255350   8.0913920 154.5486840 168.4311300   7.5581470
 151.7539600 173.4978760   4.0413550 151.5280520 173.2815930   4.9460170
 150.9732130 173.9307220   3.6959520 158.9837360 173.5042130   2.6404200
 158.3846250 174.2277930   2.4567820 159.5316970 173.4418910   1.8580650
 154.1938810 174.3964340  14.7073820 154.0982410 173.4559070  14.5574220
 155.0370790 174.6179410  14.3121890 157.5902230 172.1405670   4.6707480
 157.9831800 172.4577870   3.8576170 157.9519080 171.2617550   4.7852000
 149.3249350 170.8078010  12.8607600 148.9312740 171.6553220  13.0680380
 148.6367750 170.1704380  13.0516240 155.8994400 170.8912980  15.9304340
 155.2092720 170.6985180  16.5650430 156.6426700 171.1747620  16.4628640
 146.6266400 168.7306470   6.8937680 146.3379450 169.3009330   7.6062660
 147.3712160 168.2510920   7.2568910 158.1757370 174.7311420   8.7658260
 157.4438490 175.2398230   9.1148360 157.7781710 173.9141400   8.4647040
 154.6134760 171.4065620   7.1710750 154.6170820 170.9655570   6.3215290
 155.5085880 171.7282950   7.2782570 150.4637140 171.2892110   6.1304960
 150.1237190 171.7667340   6.8872010 149.7014460 170.8357230   5.7706060
 158.6383280 170.1845100   8.1781200 158.6556020 170.6353750   9.0223050
 158.3898860 169.2850740   8.3914640 162.0654030 167.5977280  14.0167580
 162.3899800 166.8666940  14.5425560 162.1010540 167.2790920  13.1148570
 148.7645590 178.6190860  13.4367540 148.3800380 177.9784530  14.0350500
 149.0757780 179.3226980  14.0062270 154.9142730 175.4667400   8.9176160
 155.2812860 174.9925970   9.6637500 154.7247790 176.3408970   9.2584500
 147.7783220 170.2111090   5.0469630 147.4930140 169.8466760   5.8848250
 147.7162080 169.4791550   4.4332770 152.7042100 174.5076040  11.2360370
 152.3999170 175.3868020  11.4610730 153.6588560 174.5675830  11.2717810
 151.2323890 178.7137030   1.8327220 150.4586150 178.1734650   1.6725940
 151.9618520 178.1943640   1.4944980 161.9911870 177.7102390   7.6253610
 162.7110990 178.2057680   7.2349720 161.7893690 177.0320280   6.9807480
 157.4521810 169.1040350   1.7683000 156.6386420 168.6053520   1.6928310
 157.2583760 169.9438600   1.3519350 157.3730670 177.7811450  13.5122610
 157.3067980 176.8607120  13.2580200 156.7435810 177.8786890  14.2267250
 151.2761290 178.3817410   5.4706030 151.7939960 177.5785670   5.4162920
 150.8245310 178.3196550   6.3122860 148.7605830 175.3478780  12.3831730
 148.4020770 176.0132630  12.9705070 148.4660390 174.5162330  12.7544350
 151.9618950 175.8063020  15.2671280 151.6619090 175.9520200  14.3699100
 152.7330190 175.2468310  15.1744670 157.3047400 180.6032020  13.2626410
 157.3191940 179.6712980  13.0445320 156.5972500 180.6891780  13.9016180
 163.5158610 177.2439360  12.6094990 162.7906800 177.8368140  12.4124380
 164.0434070 177.2362900  11.8108360 159.0458200 178.9699530   6.1078840
 159.3982020 178.3727660   5.4480210 158.1620530 178.6443760   6.2787090
 155.1321480 179.7297220   3.5149250 155.8192610 180.2766430   3.8956840
 154.3453900 180.2737950   3.5498860 154.4348690 176.7343250   3.1274610
 154.8911470 177.5448500   3.3534800 154.0836900 176.4166390   3.9593100
 150.3360470 167.0780900   3.5997130 150.2075100 167.0698800   4.5482050
 149.5122490 167.4163990   3.2488140 158.0113380 180.2481940   9.0744360
 158.6535610 179.5475100   9.1876530 158.5362730 181.0280380   8.8941250
 147.3354400 168.8372020  13.0603830 146.6212920 169.0368940  13.6656440
 147.7549440 168.0611590  13.4318630 158.8293180 171.3294330  10.8105280
 159.1974000 170.5089540  11.1384850 157.9691380 171.3896220  11.2260930
 154.1639240 172.5637220   3.0350720 153.4555390 173.0323560   3.4764330
 154.4483720 171.9059230   3.6695910 155.7895170 173.9833920  11.0343250
 156.2880420 174.4579740  11.6995100 155.9318120 173.0597440  11.2413280
 158.1954670 169.2887880   4.4746510 158.0722450 169.3074010   3.5256020
 159.1439230 169.3366820   4.5944910 162.9962030 170.2001880  11.8771640
 162.4935630 170.9407280  12.2165450 163.8118690 170.5885880  11.5608430
 161.2884040 175.4435060   5.3233000 160.3474180 175.4585290   5.4980690
 161.6028110 174.6571020   5.7693300 158.6050060 180.0001060  15.8065380
 157.9988220 180.0232660  15.0661130 158.3004170 179.2684100  16.3432630
 147.4883240 176.3794650  14.8026020 147.9922260 175.8001930  15.3742250
 146.7490660 176.6634880  15.3402390 154.5421180 177.7865640  14.3361540
 153.7766850 178.3550640  14.2516210 154.7237140 177.4941850  13.4429770
 161.6844530 179.5170970  14.8936560 162.4254000 179.8546730  14.3904020
 160.9217210 179.6863030  14.3406330 149.5206320 174.5224240  15.6976090
 149.5611660 174.2238110  16.6061320 150.3751820 174.9231850  15.5383610
 151.4612130 173.1016340  13.6650580 150.9308590 172.6107290  13.0373920
 152.1300200 173.5300540  13.1308510 160.3590190 177.5685800  13.4291770
 160.7731210 177.7230880  14.2782190 159.4241190 177.6941020  13.5917550
 160.8312360 174.9081960  15.4330920 161.4133130 174.1534280  15.3451400
 161.0074130 175.4389400  14.6562400 151.9484430 170.0678710  13.7447870
 151.8541300 169.4499460  13.0198740 151.3681820 170.7945000  13.5177780
 154.7145870 168.6251950  10.7775260 154.2663170 168.6476210   9.9320810
 154.0811070 168.2270970  11.3745560 155.1205420 177.5206280  11.3987700
 155.5393530 178.3639010  11.2263940 154.2014050 177.6578320  11.1694480
 157.4569320 175.2522460  12.7825540 157.5765530 174.6563600  13.5220380
 158.3163320 175.2892150  12.3626840 159.7957220 175.8059650  11.3588050
 159.2692440 176.3302270  10.7553190 160.1388560 176.4387040  11.9897780
 154.2238090 171.7943810  14.0401360 154.8137780 171.4859660  14.7279180
 153.4058330 171.3223560  14.1961260 159.0431520 171.4109620  14.2734380
 158.3547040 170.7491160  14.2084370 159.7637540 170.9647890  14.7182840
 151.8264260 180.7194100   3.7367670 151.5259800 180.5959070   4.6371580
 151.7201750 179.8602690   3.3283400 147.5516980 175.7675910   5.1736210
 146.8965820 175.4987550   4.5295910 148.3894930 175.6580390   4.7238190
 165.0572610 178.0988080   5.7870480 165.4281440 177.3155400   5.3806450
 165.6974540 178.7877180   5.6087780 162.0406370 179.4824660  11.2000800
 161.2266210 179.9121820  11.4626590 162.4480570 180.0943070  10.5869850
 163.9997150 175.4741340   3.0930500 163.6240750 174.7069270   2.6611790
 163.2700270 175.8564040   3.5805430 148.5892910 176.1528480   9.7139550
 148.9565950 176.0655880  10.5935570 148.0203730 175.3895030   9.6146410
 163.3896770 174.6212860  12.7270020 163.1582860 174.3925610  11.8267970
 163.6501320 175.5412410  12.6814910 148.1408910 173.0637570  13.6197970
 147.2464960 173.0304330  13.9591680 148.6806460 173.2624360  14.3849220
 161.8284840 169.8469290  15.5049720 162.7055020 169.8552690  15.8883720
 161.8405680 169.1100130  14.8942070 163.2748110 173.6998830   6.3937740
 163.7985590 173.2061480   5.7627910 163.8607530 173.8349190   7.1385310
 163.4537830 173.7838700   9.9157290 162.5040540 173.7502240  10.0302280
 163.6350840 174.6938810   9.6807060 162.7648080 172.9572180   2.3330150
 163.2607200 172.7243050   3.1179030 162.5664150 172.1184020   1.9167790
 148.6448620 167.3385900   7.9681190 149.2924810 166.7883280   7.5276350
 149.0650460 167.5929050   8.7897000 164.1935240 171.5933130   4.8667830
 164.0834520 171.4389170   5.8050100 164.9542830 171.0654070   4.6243240
 162.5400960 167.5327260  11.3250830 163.1773180 168.1461400  11.6910020
 162.6875850 167.5687920  10.3800060 148.3980620 167.4941570  10.7106510
 148.0495440 167.9505390  11.4764690 148.0668320 166.5998700  10.7928940
 155.9105440 168.6853450  14.2325930 155.8494330 169.2775280  14.9821340
 156.8505820 168.5779410  14.0876190 158.5480000 168.3423510  13.8718220
 159.1620410 168.6602800  13.2099300 159.0929560 167.8572100  14.4914080
 149.0701260 167.0217770  13.9857280 149.6184250 166.8405820  13.2223390
 149.1356570 166.2311880  14.5213590 159.2888040 166.9055650  10.1987510
 158.4147880 167.2390760   9.9960440 159.1798790 166.4328830  11.0239380
 160.1960020 169.1126520  11.5829230 159.8673380 168.2978280  11.2030960
 161.1442320 169.0696330  11.4594920 149.4745250 180.9781800  10.9465520
 148.7479310 180.3587090  10.8791470 149.5354400 181.3722410  10.0763600
 157.0362860 167.8225490   9.1380420 156.2534650 168.2970990   9.4177180
 156.7425790 166.9180320   9.0293600 161.5883930 168.5248590   7.1829510
 162.0292020 168.4693690   6.3351110 161.3191520 169.4406600   7.2539690
 163.4522500 168.1563830   5.1938330 163.3910900 167.2125050   5.0469350
 164.2314530 168.2643920   5.7391790 154.9217080 170.2412240   4.6496450
 154.1091590 169.8669130   4.3092330 155.4258720 169.4857320   4.9517640
 159.4242060 166.9054690   5.8879520 160.0271430 167.4774900   6.3628040
 158.6835050 167.4694130   5.6653420 152.9466260 168.3912160   3.2541500
 152.3169000 167.6899470   3.4211630 152.4071400 169.1516290   3.0374660
 153.0721820 167.6696140  15.6893990 152.7906090 168.1729740  14.9254810
 153.4541520 166.8717890  15.3236120 159.6737280 167.0849720  16.2674460
 159.5602730 167.4044330  17.1625980 160.4907020 167.4862230  15.9711740
 158.5795430 156.3298700  99.2770140 158.4989480 155.4153310  99.0061850
 158.1659850 156.8265770  98.5709850 156.7113470 158.1077720 101.1579410
 155.9355570 157.6278160 101.4477980 157.3626400 157.4283370 100.9835570
 150.7279300 158.4197530 102.0355170 149.8964180 158.1646240 102.4351680
 151.3360280 158.4908300 102.7713090 160.7320900 162.5137910  99.9378540
 160.2702430 161.7425150 100.2665710 161.5446450 162.5403980 100.4430990
 150.7080560 162.4537620 102.2313190 151.0108600 161.5635360 102.0523410
 151.4524150 163.0107840 102.0035440 149.1371250 153.3799420  95.8197560
 148.2487950 153.7215390  95.7177440 149.4212440 153.1799740  94.9278390
 147.1004260 155.9805070 101.7037260 147.6720370 155.2127270 101.7040900
 147.1005800 156.2793830 100.7943870 156.9584210 164.7995920  99.5582530
 156.3395650 165.2553420  98.9876970 157.8135990 164.9547380  99.1572230
 156.1522460 160.7834910 101.1649570 156.0830740 159.8424850 101.0038700
 156.9142320 160.8736320 101.7372140 148.3429130 151.3889430 103.4906190
 148.1631970 150.4915180 103.7708950 147.9409210 151.9361300 104.1653140
 157.1827630 153.5905290 101.3918500 157.5592450 152.7177170 101.2792170
 157.0847140 153.9263990 100.5008940 151.3132640 151.9630920  96.8535940
 151.4199390 152.8634650  97.1604700 150.4025000 151.9148890  96.5630590
 160.9651750 151.0855730  98.3246840 161.7861370 150.5952300  98.3672320
 160.9985830 151.6753390  99.0778680 148.9615800 153.8849930 102.0988530
 149.6425910 154.1488300 102.7175930 148.6463850 153.0450800 102.4326540
 153.1540370 154.9317290 101.1861120 153.6618590 155.4298260 101.8266140
 153.6853610 154.1552490 101.0100480 165.2551300 153.1022480 104.8890470
 164.5503470 153.4904190 104.3705580 165.5209220 153.7972770 105.4911400
 151.4376470 149.5715850 105.4524540 151.4394910 150.0888240 104.6470440
 150.6080780 149.0946030 105.4294470 157.8247560 159.6835160  96.9514440
 157.2064830 160.1484610  96.3877160 158.3370810 160.3762640  97.3683950
 152.6879320 159.2111030 103.6298040 152.3548700 159.8379950 104.2719110
 152.8646000 159.7372910 102.8499710 161.2013230 153.0256110 101.0974380
 160.4968800 153.3141000 101.6777490 161.5625390 153.8356220 100.7373940
 151.1191800 151.2825810 103.4594990 151.4608610 152.1267860 103.1648860
 150.1807610 151.4309550 103.5760330 151.8998420 161.1791830 105.4447220
 152.5172420 161.8542910 105.1631670 151.0391540 161.5879810 105.3534720
 147.1930760 160.3691690  94.3254070 146.8158740 160.8578790  93.5938970
 147.4503830 161.0416970  94.9560600 162.8176010 162.6431240 103.3601860
 162.1339530 163.3130350 103.3518530 163.3570300 162.8411890 102.5946720
 164.2700150 152.4710900 101.4883590 163.3225060 152.5049880 101.6199020
 164.5950140 153.2849850 101.8732950 154.8019690 148.7708080  99.7839580
 155.1094670 148.2154970  99.0675080 153.8720390 148.9052540  99.6012570
 160.3534750 164.4875370 102.0747040 160.3661910 164.0837660 101.2069300
 159.8009970 165.2622660 101.9708470 161.6480170 161.2091590  97.1637210
 161.5376500 160.2665920  97.2886630 161.6448420 161.5707230  98.0499970
 159.7520190 159.3905210 103.4029650 160.1688980 159.1765320 102.5683110
 160.4760010 159.6478000 103.9738270 157.1900450 156.8356910  96.5199700
 156.2629730 156.7694290  96.7488170 157.3425270 157.7737040  96.4054940
 157.1769530 153.1073910  93.5166860 156.2373200 153.2687870  93.6019320
 157.4952790 153.8259590  92.9702850 163.6982290 157.7892430 103.4945890
 162.8700920 157.8585520 103.0196020 164.2932770 158.3746740 103.0261720
 161.2197740 158.3977210  97.0234950 160.6010160 158.0596760  96.3761250
 161.2022190 157.7536970  97.7314140 160.6624300 154.5761750 104.4400760
 160.2495480 155.4015460 104.6940750 159.9300250 153.9906790 104.2477120
 152.7957090 157.3621650  99.3019430 152.3914090 156.6498900  98.8065330
 152.8820210 157.0174890 100.1907470 153.2638790 161.0489210 101.4658640
 152.9667080 160.4434680 100.7866420 154.2138610 161.0866520 101.3548000
 151.5085710 154.1364860 103.0818470 152.0600300 154.2460200 102.3071720
 152.0229220 154.5102460 103.7973700 161.3524400 164.6221080 105.1281740
 160.8754960 165.4293270 104.9354350 160.6686190 163.9699410 105.2807950
 159.3962440 157.6364020  94.0307700 159.8355720 156.7986450  93.8845520
 160.1090860 158.2693420  94.1171840 157.5057820 162.5760090  97.9988940
 157.9453730 163.3184420  97.5844330 157.4444710 162.8186660  98.9227900
 162.9779580 148.8906830  92.3448740 162.6652240 148.9833660  93.2447810
 163.7392050 149.4687860  92.2946170 149.4961720 156.2566630  96.8026080
 149.3759320 156.9828720  96.1907350 149.1862610 155.4869540  96.3253990
 147.1347090 159.4281770 102.6094720 147.2127510 159.5630540 101.6650440
 147.7488770 158.7197660 102.8022840 148.3794720 161.1281960  99.0200900
 147.9722800 161.2696550  98.1654500 149.2707730 160.8442120  98.8172110
 160.1728000 165.5629210  95.3551950 160.0129140 165.2732150  96.2533780
 160.0074710 164.7869340  94.8197180 152.6516380 165.3427740  97.1323570
 152.4758860 164.4263280  96.9191370 151.7972120 165.7015030  97.3721370
 159.8754130 163.0716770  93.9149950 159.1819290 163.0694060  93.2552230
 160.6176990 162.6476090  93.4844120 159.4404060 164.6979480  97.9898440
 159.8961010 163.9168860  98.3037060 159.7796580 165.4086300  98.5339620
 147.1906610 160.4695940 105.1489180 147.3537650 160.0001300 104.3308550
 147.6559060 159.9619500 105.8138020 151.9625380 149.6001700 100.1849750
 151.5193530 150.3811240  99.8534270 152.5210370 149.9231590 100.8920690
 156.2495190 152.4670220 105.7885070 155.7874560 152.6753240 106.6005010
 155.8473300 151.6529570 105.4855740 155.0784200 149.2212400  95.0655580
 154.4538380 149.2172270  95.7908890 154.9914320 148.3543360  94.6691550
 154.0001280 150.1449030 102.0439350 154.2973610 151.0511860 101.9631370
 154.5486840 149.6567810 101.4298920 151.7539600 154.7235270  97.9131000
 151.5280520 154.5072440  98.8177620 150.9732130 155.1563730  97.5676970
 158.9837360 154.7298640  96.5121650 158.3846250 155.4534440  96.3285270
 159.5316970 154.6675420  95.7298100 157.5902230 153.3662180  98.5424930
 157.9831800 153.6834380  97.7293620 157.9519080 152.4874060  98.6569450
 146.6266400 149.9562980 100.7655130 146.3379450 150.5265840 101.4780110
 147.3712160 149.4767430 101.1286360 146.8136630 153.8983100  91.9757850
 146.7311300 154.8413860  92.1172840 146.4619690 153.7558010  91.0970200
 158.1757370 155.9567930 102.6375710 157.4438490 156.4654740 102.9865810
 157.7781710 155.1397910 102.3364490 154.6134760 152.6322130 101.0428200
 154.6170820 152.1912080 100.1932740 155.5085880 152.9539460 101.1500020
 150.4637140 152.5148620 100.0022410 150.1237190 152.9923850 100.7589460
 149.7014460 152.0613740  99.6423510 154.6754910 153.6334210  94.0334960
 154.7967730 153.5920690  94.9820780 154.2903420 154.4958360  93.8781690
 158.6383280 151.4101610 102.0498650 158.6556020 151.8610260 102.8940500
 158.3898860 150.5107250 102.2632090 153.6876410 155.9435350  93.4318260
 153.1193310 155.4953600  92.8054170 154.3965410 156.3028130  92.8983410
 154.9142730 156.6923910 102.7893610 155.2812860 156.2182480 103.5354950
 154.7247790 157.5665480 103.1301950 147.7783220 151.4367600  98.9187080
 147.4930140 151.0723270  99.7565700 147.7162080 150.7048060  98.3050220
 152.7042100 155.7332550 105.1077820 152.3999170 156.6124530 105.3328180
 153.6588560 155.7932340 105.1435260 151.2323890 159.9393540  95.7044670
 150.4586150 159.3991160  95.5443390 151.9618520 159.4200150  95.3662430
 161.9911870 158.9358900 101.4971060 162.7110990 159.4314190 101.1067170
 161.7893690 158.2576790 100.8524930 157.4521810 150.3296860  95.6400450
 156.6386420 149.8310030  95.5645760 157.2583760 151.1695110  95.2236800
 160.1670200 154.7016510  93.9362610 161.0549820 155.0133740  93.7613950
 160.1375290 153.8288760  93.5443190 151.2761290 159.6073920  99.3423480
 151.7939960 158.8042180  99.2880370 150.8245310 159.5453060 100.1840310
 156.1630790 160.8740200  94.6150780 156.5046490 161.6182430  94.1194100
 155.3343500 161.1871320  94.9775610 162.4384470 156.0128350  93.4042470
 162.3548190 156.4442570  92.5538910 163.1578660 156.4726700  93.8369290
 163.5158610 158.4695870 106.4812440 162.7906800 159.0624650 106.2841830
 164.0434070 158.4619410 105.6825810 163.4671720 162.8670610  96.1324600
 162.8247880 162.2126230  96.4068320 163.0802380 163.2725700  95.3565270
 159.0458200 160.1956040  99.9796290 159.3982020 159.5984170  99.3197660
 158.1620530 159.8700270 100.1504540 155.1321480 160.9553730  97.3866700
 155.8192610 161.5022940  97.7674290 154.3453900 161.4994460  97.4216310
 147.2713880 156.5726550  92.8783780 148.1408730 156.8551350  93.1619700
 146.7804200 157.3862420  92.7632590 154.4348690 157.9599760  96.9992060
 154.8911470 158.7705010  97.2252250 154.0836900 157.6422900  97.8310550
 156.7381300 163.4706100 104.2284360 157.3823520 163.6765480 104.9057780
 157.1010740 162.7094500 103.7755210 150.3360470 148.3037410  97.4714580
 150.2075100 148.2955310  98.4199500 149.5122490 148.6420500  97.1205590
 158.0113380 161.4738450 102.9461810 158.6535610 160.7731610 103.0593980
 158.5362730 162.2536890 102.7658700 161.8569100 161.7587070  92.6700950
 161.6306680 161.0417510  93.2625590 161.4665300 161.5099510  91.8322700
 147.6385130 165.7853930  93.4445410 147.9982770 166.3843270  92.7902680
 147.4977470 166.3313820  94.2180440 161.4385350 159.6759010  94.3315110
 161.1507050 160.1371700  95.1192990 162.2337520 159.2156780  94.5999330
 153.6553750 163.1685130  94.2619080 153.6463850 163.9014820  93.6463590
 152.7352110 162.9216710  94.3546040 149.2560390 158.3900020  95.0065840
 148.6488340 159.1298920  95.0161140 149.7309740 158.4799380  94.1804040
 158.8293180 152.5550840 104.6822730 159.1974000 151.7346050 105.0102300
 157.9691380 152.6152730 105.0978380 162.1955210 151.5107780  95.4910290
 161.5668370 151.6153450  94.7768520 161.7007130 151.7304560  96.2804170
 156.6413350 163.2313370  92.9244270 156.7425330 163.0277360  91.9946250
 155.7415090 162.9771650  93.1292050 154.1639240 153.7893730  96.9068170
 153.4555390 154.2580070  97.3481780 154.4483720 153.1315740  97.5413360
 155.7895170 155.2090430 104.9060700 156.2880420 155.6836250 105.5712550
 155.9318120 154.2853950 105.1130730 158.1954670 150.5144390  98.3463960
 158.0722450 150.5330520  97.3973470 159.1439230 150.5623330  98.4662360
 155.2831460 165.7499690  97.6191940 155.5372960 165.7121080  96.6971310
 154.3343940 165.6233020  97.6120190 152.3674260 152.0978810  94.2818880
 153.2164790 152.5348960  94.2159070 152.0005530 152.4099070  95.1090940
 162.9962030 151.4258390 105.7489090 162.4935630 152.1663790 106.0882900
 163.8118690 151.8142390 105.4325880 161.2884040 156.6691570  99.1950450
 160.3474180 156.6841800  99.3698140 161.6028110 155.8827530  99.6410750
 151.2665680 158.3511170  92.7554410 152.0328950 158.2392530  93.3179840
 151.3440370 157.6549140  92.1031180 149.9612440 155.7836240  93.4387300
 150.0416030 154.8363750  93.5504700 150.8532190 156.1143120  93.5447960
 163.2909620 163.8400420 100.8704710 163.4157040 164.6631590 101.3428520
 164.1575180 163.6291150 100.5228860 150.7627150 165.9331630 100.5421840
 151.4989630 165.3847090 100.8130410 151.1468070 166.7987640 100.4027830
 147.6472630 162.0005200  96.4163350 146.7212410 162.2426340  96.4068760
 148.1129060 162.8279460  96.2948100 153.8729460 165.1061940  92.3647410
 154.6658070 165.3950770  91.9129200 153.3533810 164.6754110  91.6859890
 162.9259630 164.3332070  93.7884150 162.6401140 163.9197210  92.9738330
 162.7279180 165.2619780  93.6684670 154.3906860 160.3265350  92.2289760
 154.2857500 159.7117700  92.9551140 154.2231080 159.8031240  91.4452770
 157.6309590 159.3885380  92.8331750 157.0819690 159.8354680  93.4774490
 158.2528850 158.8834630  93.3569420 153.2984710 158.3476300  94.7297050
 153.7201130 158.1816170  95.5728440 153.4235550 157.5376530  94.2352190
 155.8112350 157.3713910  91.9774150 156.3318010 156.6562930  91.6115300
 156.4580750 158.0099780  92.2774660 154.7145870 149.8508460 104.6492710
 154.2663170 149.8732720 103.8038260 154.0811070 149.4527480 105.2463010
 155.1205420 158.7462790 105.2705150 155.5393530 159.5895520 105.0981390
 154.2014050 158.8834830 105.0411930 159.7957220 157.0316160 105.2305500
 159.2692440 157.5558780 104.6270640 160.1388560 157.6643550 105.8615230
 152.1943610 154.4209530  91.6755210 151.9932670 153.5576890  92.0368550
 152.0235660 154.3342890  90.7376810 152.9712840 165.0515800 106.3862880
 152.4333930 165.7761860 106.0671580 153.2246800 164.5746140 105.5960220
 159.6731920 149.2317760  94.2042090 159.9534210 148.3885660  94.5601510
 158.8997650 149.4640870  94.7180840 150.9926410 151.5210150  91.6633090
 151.2952310 151.5277580  90.7552240 151.7321000 151.1708010  92.1600750
 154.2111340 150.4644770  92.6489290 153.8633340 149.7868760  92.0691740
 154.4124110 150.0034280  93.4632680 156.3760380 165.4525520  94.2675890
 157.2711170 165.7910490  94.2894650 156.4078010 164.7304930  93.6400170
 150.0156540 160.8252570  92.4962890 150.4531410 161.3682240  93.1520470
 150.5004270 159.9999520  92.5059230 147.2302340 163.6141600  99.9483150
 147.5605350 162.7462660  99.7161790 147.6593340 163.8200120 100.7788110
 151.8264260 161.9450610  97.6085120 151.5259800 161.8215580  98.5089030
 151.7201750 161.0859200  97.2000850 147.7192550 164.4812190 102.6864780
 147.2823540 164.6612990 103.5188930 148.2870230 165.2386810 102.5446500
 164.5956180 161.7247010  92.3111800 163.7649140 161.7923660  92.7819030
 164.7728010 162.6151130  92.0078660 164.0512640 158.4694490  94.8146000
 164.8131550 159.0391140  94.9205690 164.0667010 157.9021690  95.5854310
 147.5516980 156.9932420  99.0453660 146.8965820 156.7244060  98.4013360
 148.3894930 156.8836900  98.5955640 165.0572610 159.3244590  99.6587930
 165.4281440 158.5411910  99.2523900 165.6974540 160.0133690  99.4805230
 162.0406370 160.7081170 105.0718250 161.2266210 161.1378330 105.3344040
 162.4480570 161.3199580 104.4587300 164.1031810 158.7628860  91.9718520
 164.3780650 159.6707740  91.8437740 163.9142550 158.6991390  92.9080510
 160.5007420 151.7873710  93.2672150 160.9192300 151.6004690  92.4268810
 160.1943480 150.9352760  93.5775080 163.9997150 156.6997850  96.9647950
 163.6240750 155.9325780  96.5329240 163.2700270 157.0820550  97.4522880
 148.5892910 157.3784990 103.5857000 148.9565950 157.2912390 104.4653020
 148.0203730 156.6151540 103.4863860 163.3896770 155.8469370 106.5987470
 163.1582860 155.6182120 105.6985420 163.6501320 156.7668920 106.5532360
 146.7655060 154.2031350  94.9878990 145.8619140 154.4661550  94.8130650
 147.2495680 154.4742520  94.2078950 163.2748110 154.9255340 100.2655190
 163.7985590 154.4317990  99.6345360 163.8607530 155.0605700 101.0102760
 163.4537830 155.0095210 103.7874740 162.5040540 154.9758750 103.9019730
 163.6350840 155.9195320 103.5524510 149.3082270 153.2596890  92.8973370
 150.0173970 152.8380110  92.4120650 148.5922210 153.3272120  92.2656720
 148.9556430 149.3136220  91.9376020 149.6784560 149.8545160  92.2557240
 149.2280950 149.0399640  91.0617560 162.7648080 154.1828690  96.2047600
 163.2607200 153.9499560  96.9896480 162.5664150 153.3440530  95.7885240
 148.6448620 148.5642410 101.8398640 149.2924810 148.0139790 101.3993800
 149.0650460 148.8185560 102.6614450 164.1935240 152.8189640  98.7385280
 164.0834520 152.6645680  99.6767550 164.9542830 152.2910580  98.4960690
 162.5400960 148.7583770 105.1968280 163.1773180 149.3717910 105.5627470
 162.6875850 148.7944430 104.2517510 165.0825510 150.6497560  91.9791420
 166.0074820 150.5178740  91.7709710 165.0601300 150.7290380  92.9327870
 165.1564000 151.4208220  94.6048130 164.3615500 151.3553340  95.1341040
 165.3607280 152.3558860  94.5933480 162.0982420 165.4599770  98.5986520
 162.6941490 165.1384340  97.9220940 162.3560570 164.9871590  99.3899790
 148.3980620 148.7198080 104.5823960 148.0495440 149.1761900 105.3482140
 148.0668320 147.8255210 104.6646390 153.7051020 163.4477270 104.3486870
 153.4642380 163.7151830 103.4617390 154.6453660 163.6183000 104.4037730
 164.9655180 165.4671650 105.1497510 164.4713460 165.8640520 104.4324640
 164.3568470 164.8420860 105.5434790 149.8433020 164.8379930 105.8674930
 149.2493340 164.7064630 106.6064970 149.8356860 164.0018070 105.4017030
 159.2888040 148.1312160 104.0704960 158.4147880 148.4647270 103.8677890
 159.1798790 147.6585340 104.8956830 160.1960020 150.3383030 105.4546680
 159.8673380 149.5234790 105.0748410 161.1442320 150.2952840 105.3312370
 162.6494630 166.1095070 102.4284250 162.1897600 166.8610880 102.0542270
 162.0207090 165.3901540 102.3699050 149.4745250 162.2038310 104.8182970
 148.7479310 161.5843600 104.7508920 149.5354400 162.5978920 103.9481050
 153.0790350 164.4183310 101.6032380 153.5955370 163.8070670 101.0780640
 153.7287730 164.9212090 102.0943390 155.8185850 165.3091800 102.4301360
 156.1063660 165.0546100 101.5534370 156.3309070 164.7569160 103.0206930
 157.0362860 149.0482000 103.0097870 156.2534650 149.5227500 103.2894630
 156.7425790 148.1436830 102.9011050 161.5883930 149.7505100 101.0546960
 162.0292020 149.6950200 100.2068560 161.3191520 150.6663110 101.1257140
 163.4522500 149.3820340  99.0655780 163.3910900 148.4381560  98.9186800
 164.2314530 149.4900430  99.6109240 147.7575250 165.5212700  98.0279730
 147.5897290 164.8883380  98.7261620 146.8909760 165.7272100  97.6773920
 148.3803270 149.3529480  95.5311590 149.1382630 149.4658360  94.9575620
 147.9180440 150.1898680  95.4855020 154.9217080 151.4668750  98.5213900
 154.1091590 151.0925640  98.1809780 155.4258720 150.7113830  98.8235090
 159.4242060 148.1311200  99.7596970 160.0271430 148.7031410 100.2345490
 158.6835050 148.6950640  99.5370870 162.5676660 148.5332760  95.0337250
 162.7627290 149.4316210  95.3004680 161.7806530 148.3019840  95.5270200
 149.3637950 164.2145930  95.4729870 148.8385570 164.5953960  94.7691830
 149.2882530 164.8396700  96.1939580 150.7528420 149.8793530  94.0713560
 151.2821180 149.0923330  93.9421510 151.3856740 150.5584720  94.3049090
 152.9466260 149.6168670  97.1258950 152.3169000 148.9155980  97.2929080
 152.4071400 150.3772800  96.9092110 164.1203270 165.7733470  96.7943810
 164.2955460 165.0871210  96.1504730 163.4224840 166.2980520  96.4020480
 151.9630920 166.1628310  94.3479120 152.6949740 165.8787590  93.8003010
 152.2224590 165.9241590  95.2378500 151.1245710 162.2793040  94.3525450
 150.4954590 162.7478140  94.9011280 151.2393540 161.4342260  94.7871640
 158.5795430 156.3298700  80.5026650 158.4989480 155.4153310  80.2318360
 158.1659850 156.8265770  79.7966360 156.7113470 158.1077720  82.3835920
 155.9355570 157.6278160  82.6734490 157.3626400 157.4283370  82.2092080
 150.7279300 158.4197530  83.2611680 149.8964180 158.1646240  83.6608190
 151.3360280 158.4908300  83.9969600 160.7320900 162.5137910  81.1635050
 160.2702430 161.7425150  81.4922220 161.5446450 162.5403980  81.6687500
 150.7080560 162.4537620  83.4569700 151.0108600 161.5635360  83.2779920
 151.4524150 163.0107840  83.2291950 149.1371250 153.3799420  77.0454070
 148.2487950 153.7215390  76.9433950 149.4212440 153.1799740  76.1534900
 147.1004260 155.9805070  82.9293770 147.6720370 155.2127270  82.9297410
 147.1005800 156.2793830  82.0200380 156.9584210 164.7995920  80.7839040
 156.3395650 165.2553420  80.2133480 157.8135990 164.9547380  80.3828740
 156.1522460 160.7834910  82.3906080 156.0830740 159.8424850  82.2295210
 156.9142320 160.8736320  82.9628650 148.3429130 151.3889430  84.7162700
 148.1631970 150.4915180  84.9965460 147.9409210 151.9361300  85.3909650
 157.1827630 153.5905290  82.6175010 157.5592450 152.7177170  82.5048680
 157.0847140 153.9263990  81.7265450 151.3132640 151.9630920  78.0792450
 151.4199390 152.8634650  78.3861210 150.4025000 151.9148890  77.7887100
 160.9651750 151.0855730  79.5503350 161.7861370 150.5952300  79.5928830
 160.9985830 151.6753390  80.3035190 148.9615800 153.8849930  83.3245040
 149.6425910 154.1488300  83.9432440 148.6463850 153.0450800  83.6583050
 153.1540370 154.9317290  82.4117630 153.6618590 155.4298260  83.0522650
 153.6853610 154.1552490  82.2356990 165.2551300 153.1022480  86.1146980
 164.5503470 153.4904190  85.5962090 165.5209220 153.7972770  86.7167910
 157.8247560 159.6835160  78.1770950 157.2064830 160.1484610  77.6133670
 158.3370810 160.3762640  78.5940460 152.6879320 159.2111030  84.8554550
 152.3548700 159.8379950  85.4975620 152.8646000 159.7372910  84.0756220
 161.2013230 153.0256110  82.3230890 160.4968800 153.3141000  82.9034000
 161.5625390 153.8356220  81.9630450 151.1191800 151.2825810  84.6851500
 151.4608610 152.1267860  84.3905370 150.1807610 151.4309550  84.8016840
 151.8998420 161.1791830  86.6703730 152.5172420 161.8542910  86.3888180
 151.0391540 161.5879810  86.5791230 147.1930760 160.3691690  75.5510580
 146.8158740 160.8578790  74.8195480 147.4503830 161.0416970  76.1817110
 162.8176010 162.6431240  84.5858370 162.1339530 163.3130350  84.5775040
 163.3570300 162.8411890  83.8203230 164.2700150 152.4710900  82.7140100
 163.3225060 152.5049880  82.8455530 164.5950140 153.2849850  83.0989460
 154.8019690 148.7708080  81.0096090 155.1094670 148.2154970  80.2931590
 153.8720390 148.9052540  80.8269080 160.3534750 164.4875370  83.3003550
 160.3661910 164.0837660  82.4325810 159.8009970 165.2622660  83.1964980
 161.6480170 161.2091590  78.3893720 161.5376500 160.2665920  78.5143140
 161.6448420 161.5707230  79.2756480 159.7520190 159.3905210  84.6286160
 160.1688980 159.1765320  83.7939620 160.4760010 159.6478000  85.1994780
 157.1900450 156.8356910  77.7456210 156.2629730 156.7694290  77.9744680
 157.3425270 157.7737040  77.6311450 157.1769530 153.1073910  74.7423370
 156.2373200 153.2687870  74.8275830 157.4952790 153.8259590  74.1959360
 163.6982290 157.7892430  84.7202400 162.8700920 157.8585520  84.2452530
 164.2932770 158.3746740  84.2518230 161.2197740 158.3977210  78.2491460
 160.6010160 158.0596760  77.6017760 161.2022190 157.7536970  78.9570650
 160.6624300 154.5761750  85.6657270 160.2495480 155.4015460  85.9197260
 159.9300250 153.9906790  85.4733630 152.7957090 157.3621650  80.5275940
 152.3914090 156.6498900  80.0321840 152.8820210 157.0174890  81.4163980
 153.2638790 161.0489210  82.6915150 152.9667080 160.4434680  82.0122930
 154.2138610 161.0866520  82.5804510 151.5085710 154.1364860  84.3074980
 152.0600300 154.2460200  83.5328230 152.0229220 154.5102460  85.0230210
 161.3524400 164.6221080  86.3538250 160.8754960 165.4293270  86.1610860
 160.6686190 163.9699410  86.5064460 152.3557220 160.7870900  89.3422950
 151.4585750 161.0110870  89.5896350 152.3810090 160.9105840  88.3934350
 159.3962440 157.6364020  75.2564210 159.8355720 156.7986450  75.1102030
 160.1090860 158.2693420  75.3428350 151.1828440 157.6584220  87.9180320
 151.0436210 158.5307020  88.2867720 150.3009800 157.3157030  87.7728260
 157.5057820 162.5760090  79.2245450 157.9453730 163.3184420  78.8100840
 157.4444710 162.8186660  80.1484410 152.9808790 163.6005920  90.1265470
 152.9524220 164.0048870  89.2593900 152.8173760 162.6716280  89.9637070
 162.9779580 148.8906830  73.5705250 162.6652240 148.9833660  74.4704320
 163.7392050 149.4687860  73.5202680 149.4961720 156.2566630  78.0282590
 149.3759320 156.9828720  77.4163860 149.1862610 155.4869540  77.5510500
 164.9323610 164.3833020  91.4229640 165.4083330 164.8615910  92.1018720
 165.5530770 164.3150510  90.6975140 147.1347090 159.4281770  83.8351230
 147.2127510 159.5630540  82.8906950 147.7488770 158.7197660  84.0279350
 148.3794720 161.1281960  80.2457410 147.9722800 161.2696550  79.3911010
 149.2707730 160.8442120  80.0428620 164.3356860 161.5745870  88.5829650
 164.4619920 161.3357750  87.6646830 164.3778240 160.7430410  89.0551730
 158.1973600 165.2773870  87.1524460 158.7118270 165.1881880  87.9546890
 157.3542680 165.6233570  87.4452370 160.1728000 165.5629210  76.5808460
 160.0129140 165.2732150  77.4790290 160.0074710 164.7869340  76.0453690
 152.6516380 165.3427740  78.3580080 152.4758860 164.4263280  78.1447880
 151.7972120 165.7015030  78.5977880 159.8754130 163.0716770  75.1406460
 159.1819290 163.0694060  74.4808740 160.6176990 162.6476090  74.7100630
 159.4404060 164.6979480  79.2154950 159.8961010 163.9168860  79.5293570
 159.7796580 165.4086300  79.7596130 164.1880870 153.6278330  89.5479390
 163.5725140 154.1358000  89.0194850 163.8677290 152.7276660  89.4905330
 147.1906610 160.4695940  86.3745690 147.3537650 160.0001300  85.5565060
 147.6559060 159.9619500  87.0394530 151.9625380 149.6001700  81.4106260
 151.5193530 150.3811240  81.0790780 152.5210370 149.9231590  82.1177200
 156.2495190 152.4670220  87.0141580 155.7874560 152.6753240  87.8261520
 155.8473300 151.6529570  86.7112250 161.2499700 153.6879170  88.1438240
 160.3993290 153.3884920  88.4647310 161.0901490 153.9321180  87.2322060
 158.3449410 155.1880920  90.2437030 158.6702820 154.3544670  89.9039260
 159.1329740 155.7109440  90.3915360 155.0784200 149.2212400  76.2912090
 154.4538380 149.2172270  77.0165400 154.9914320 148.3543360  75.8948060
 154.0001280 150.1449030  83.2695860 154.2973610 151.0511860  83.1887880
 154.5486840 149.6567810  82.6555430 151.7539600 154.7235270  79.1387510
 151.5280520 154.5072440  80.0434130 150.9732130 155.1563730  78.7933480
 158.9837360 154.7298640  77.7378160 158.3846250 155.4534440  77.5541780
 159.5316970 154.6675420  76.9554610 154.1938810 155.6220850  89.8047780
 154.0982410 154.6815580  89.6548180 155.0370790 155.8435920  89.4095850
 157.5902230 153.3662180  79.7681440 157.9831800 153.6834380  78.9550130
 157.9519080 152.4874060  79.8825960 149.3249350 152.0334520  87.9581560
 148.9312740 152.8809730  88.1654340 148.6367750 151.3960890  88.1490200
 155.8994400 152.1169490  91.0278300 155.2092720 151.9241690  91.6624390
 156.6426700 152.4004130  91.5602600 146.6266400 149.9562980  81.9911640
 146.3379450 150.5265840  82.7036620 147.3712160 149.4767430  82.3542870
 146.8136630 153.8983100  73.2014360 146.7311300 154.8413860  73.3429350
 146.4619690 153.7558010  72.3226710 158.1757370 155.9567930  83.8632220
 157.4438490 156.4654740  84.2122320 157.7781710 155.1397910  83.5621000
 154.6134760 152.6322130  82.2684710 154.6170820 152.1912080  81.4189250
 155.5085880 152.9539460  82.3756530 150.4637140 152.5148620  81.2278920
 150.1237190 152.9923850  81.9845970 149.7014460 152.0613740  80.8680020
 154.6754910 153.6334210  75.2591470 154.7967730 153.5920690  76.2077290
 154.2903420 154.4958360  75.1038200 158.6383280 151.4101610  83.2755160
 158.6556020 151.8610260  84.1197010 158.3898860 150.5107250  83.4888600
 153.6876410 155.9435350  74.6574770 153.1193310 155.4953600  74.0310680
 154.3965410 156.3028130  74.1239920 162.0654030 148.8233790  89.1141540
 162.3899800 148.0923450  89.6399520 162.1010540 148.5047430  88.2122530
 148.7645590 159.8447370  88.5341500 148.3800380 159.2041040  89.1324460
 149.0757780 160.5483490  89.1036230 154.9142730 156.6923910  84.0150120
 155.2812860 156.2182480  84.7611460 154.7247790 157.5665480  84.3558460
 147.7783220 151.4367600  80.1443590 147.4930140 151.0723270  80.9822210
 147.7162080 150.7048060  79.5306730 152.7042100 155.7332550  86.3334330
 152.3999170 156.6124530  86.5584690 153.6588560 155.7932340  86.3691770
 151.2323890 159.9393540  76.9301180 150.4586150 159.3991160  76.7699900
 151.9618520 159.4200150  76.5918940 161.9911870 158.9358900  82.7227570
 162.7110990 159.4314190  82.3323680 161.7893690 158.2576790  82.0781440
 157.4521810 150.3296860  76.8656960 156.6386420 149.8310030  76.7902270
 157.2583760 151.1695110  76.4493310 157.3730670 159.0067960  88.6096570
 157.3067980 158.0863630  88.3554160 156.7435810 159.1043400  89.3241210
 160.1670200 154.7016510  75.1619120 161.0549820 155.0133740  74.9870460
 160.1375290 153.8288760  74.7699700 151.2761290 159.6073920  80.5679990
 151.7939960 158.8042180  80.5136880 150.8245310 159.5453060  81.4096820
 156.1630790 160.8740200  75.8407290 156.5046490 161.6182430  75.3450610
 155.3343500 161.1871320  76.2032120 148.7605830 156.5735290  87.4805690
 148.4020770 157.2389140  88.0679030 148.4660390 155.7418840  87.8518310
 151.9618950 157.0319530  90.3645240 151.6619090 157.1776710  89.4673060
 152.7330190 156.4724820  90.2718630 157.3047400 161.8288530  88.3600370
 157.3191940 160.8969490  88.1419280 156.5972500 161.9148290  88.9990140
 162.4384470 156.0128350  74.6298980 162.3548190 156.4442570  73.7795420
 163.1578660 156.4726700  75.0625800 163.5158610 158.4695870  87.7068950
 162.7906800 159.0624650  87.5098340 164.0434070 158.4619410  86.9082320
 163.4671720 162.8670610  77.3581110 162.8247880 162.2126230  77.6324830
 163.0802380 163.2725700  76.5821780 159.0458200 160.1956040  81.2052800
 159.3982020 159.5984170  80.5454170 158.1620530 159.8700270  81.3761050
 155.1321480 160.9553730  78.6123210 155.8192610 161.5022940  78.9930800
 154.3453900 161.4994460  78.6472820 147.2713880 156.5726550  74.1040290
 148.1408730 156.8551350  74.3876210 146.7804200 157.3862420  73.9889100
 154.4348690 157.9599760  78.2248570 154.8911470 158.7705010  78.4508760
 154.0836900 157.6422900  79.0567060 156.7381300 163.4706100  85.4540870
 157.3823520 163.6765480  86.1314290 157.1010740 162.7094500  85.0011720
 150.3360470 148.3037410  78.6971090 150.2075100 148.2955310  79.6456010
 149.5122490 148.6420500  78.3462100 158.0113380 161.4738450  84.1718320
 158.6535610 160.7731610  84.2850490 158.5362730 162.2536890  83.9915210
 161.8569100 161.7587070  73.8957460 161.6306680 161.0417510  74.4882100
 161.4665300 161.5099510  73.0579210 159.7851000 162.2733350  87.3754380
 160.1207240 162.8600040  88.0532300 158.8651340 162.1426060  87.6052170
 147.6385130 165.7853930  74.6701920 147.9982770 166.3843270  74.0159190
 147.4977470 166.3313820  75.4436950 147.3354400 150.0628530  88.1577790
 146.6212920 150.2625450  88.7630400 147.7549440 149.2868100  88.5292590
 161.4385350 159.6759010  75.5571620 161.1507050 160.1371700  76.3449500
 162.2337520 159.2156780  75.8255840 147.6226990 164.0508790  89.1444320
 147.7318110 163.1103530  89.0039710 146.9707550 164.3163540  88.4958050
 155.6139580 162.3224680  90.5442440 155.2936450 161.6033920  91.0888130
 154.9397940 162.9979750  90.6178500 153.6553750 163.1685130  75.4875590
 153.6463850 163.9014820  74.8720100 152.7352110 162.9216710  75.5802550
 149.2560390 158.3900020  76.2322350 148.6488340 159.1298920  76.2417650
 149.7309740 158.4799380  75.4060550 158.8293180 152.5550840  85.9079240
 159.1974000 151.7346050  86.2358810 157.9691380 152.6152730  86.3234890
 162.1955210 151.5107780  76.7166800 161.5668370 151.6153450  76.0025030
 161.7007130 151.7304560  77.5060680 156.6413350 163.2313370  74.1500780
 156.7425330 163.0277360  73.2202760 155.7415090 162.9771650  74.3548560
 154.1639240 153.7893730  78.1324680 153.4555390 154.2580070  78.5738290
 154.4483720 153.1315740  78.7669870 155.7895170 155.2090430  86.1317210
 156.2880420 155.6836250  86.7969060 155.9318120 154.2853950  86.3387240
 158.1954670 150.5144390  79.5720470 158.0722450 150.5330520  78.6229980
 159.1439230 150.5623330  79.6918870 155.2831460 165.7499690  78.8448450
 155.5372960 165.7121080  77.9227820 154.3343940 165.6233020  78.8376700
 152.3674260 152.0978810  75.5075390 153.2164790 152.5348960  75.4415580
 152.0005530 152.4099070  76.3347450 162.9962030 151.4258390  86.9745600
 162.4935630 152.1663790  87.3139410 163.8118690 151.8142390  86.6582390
 161.2884040 156.6691570  80.4206960 160.3474180 156.6841800  80.5954650
 161.6028110 155.8827530  80.8667260 151.2665680 158.3511170  73.9810920
 152.0328950 158.2392530  74.5436350 151.3440370 157.6549140  73.3287690
 149.9612440 155.7836240  74.6643810 150.0416030 154.8363750  74.7761210
 150.8532190 156.1143120  74.7704470 163.2909620 163.8400420  82.0961220
 163.4157040 164.6631590  82.5685030 164.1575180 163.6291150  81.7485370
 150.7627150 165.9331630  81.7678350 151.4989630 165.3847090  82.0386920
 151.1468070 166.7987640  81.6284340 147.6472630 162.0005200  77.6419860
 146.7212410 162.2426340  77.6325270 148.1129060 162.8279460  77.5204610
 149.7685430 165.1177700  90.9563930 150.5698160 165.4389750  91.3699330
 149.2537250 164.7573280  91.6783840 153.8729460 165.1061940  73.5903920
 154.6658070 165.3950770  73.1385710 153.3533810 164.6754110  72.9116400
 158.6050060 161.2257570  90.9039340 157.9988220 161.2489170  90.1635090
 158.3004170 160.4940610  91.4406590 160.0350430 164.9537860  89.5148750
 160.9872180 164.8695880  89.4648990 159.8878650 165.6179570  90.1882540
 162.9259630 164.3332070  75.0140660 162.6401140 163.9197210  74.1994840
 162.7279180 165.2619780  74.8941180 147.4883240 157.6051160  89.8999980
 147.9922260 157.0258440  90.4716210 146.7490660 157.8891390  90.4376350
 154.3906860 160.3265350  73.4546270 154.2857500 159.7117700  74.1807650
 154.2231080 159.8031240  72.6709280 154.5421180 159.0122150  89.4335500
 153.7766850 159.5807150  89.3490170 154.7237140 158.7198360  88.5403730
 157.6309590 159.3885380  74.0588260 157.0819690 159.8354680  74.7031000
 158.2528850 158.8834630  74.5825930 161.6844530 160.7427480  89.9910520
 162.4254000 161.0803240  89.4877980 160.9217210 160.9119540  89.4380290
 149.5206320 155.7480750  90.7950050 149.5611660 155.4494620  91.7035280
 150.3751820 156.1488360  90.6357570 153.2984710 158.3476300  75.9553560
 153.7201130 158.1816170  76.7984950 153.4235550 157.5376530  75.4608700
 151.4612130 154.3272850  88.7624540 150.9308590 153.8363800  88.1347880
 152.1300200 154.7557050  88.2282470 155.8112350 157.3713910  73.2030660
 156.3318010 156.6562930  72.8371810 156.4580750 158.0099780  73.5031170
 160.3590190 158.7942310  88.5265730 160.7731210 158.9487390  89.3756150
 159.4241190 158.9197530  88.6891510 160.8312360 156.1338470  90.5304880
 161.4133130 155.3790790  90.4425360 161.0074130 156.6645910  89.7536360
 151.9484430 151.2935220  88.8421830 151.8541300 150.6755970  88.1172700
 151.3681820 152.0201510  88.6151740 154.7145870 149.8508460  85.8749220
 154.2663170 149.8732720  85.0294770 154.0811070 149.4527480  86.4719520
 155.1205420 158.7462790  86.4961660 155.5393530 159.5895520  86.3237900
 154.2014050 158.8834830  86.2668440 157.4569320 156.4778970  87.8799500
 157.5765530 155.8820110  88.6194340 158.3163320 156.5148660  87.4600800
 159.7957220 157.0316160  86.4562010 159.2692440 157.5558780  85.8527150
 160.1388560 157.6643550  87.0871740 152.1943610 154.4209530  72.9011720
 151.9932670 153.5576890  73.2625060 152.0235660 154.3342890  71.9633320
 152.9712840 165.0515800  87.6119390 152.4333930 165.7761860  87.2928090
 153.2246800 164.5746140  86.8216730 154.2238090 153.0200320  89.1375320
 154.8137780 152.7116170  89.8253140 153.4058330 152.5480070  89.2935220
 159.0431520 152.6366130  89.3708340 158.3547040 151.9747670  89.3058330
 159.7637540 152.1904400  89.8156800 159.6731920 149.2317760  75.4298600
 159.9534210 148.3885660  75.7858020 158.8997650 149.4640870  75.9437350
 150.9926410 151.5210150  72.8889600 151.2952310 151.5277580  71.9808750
 151.7321000 151.1708010  73.3857260 155.8275050 166.2867010  87.8706040
 155.7533750 167.1902150  88.1778410 154.9253890 165.9678910  87.8428110
 154.2111340 150.4644770  73.8745800 153.8633340 149.7868760  73.2948250
 154.4124110 150.0034280  74.6889190 156.3760380 165.4525520  75.4932400
 157.2711170 165.7910490  75.5151160 156.4078010 164.7304930  74.8656680
 150.0156540 160.8252570  73.7219400 150.4531410 161.3682240  74.3776980
 150.5004270 159.9999520  73.7315740 147.2302340 163.6141600  81.1739660
 147.5605350 162.7462660  80.9418300 147.6593340 163.8200120  82.0044620
 151.8264260 161.9450610  78.8341630 151.5259800 161.8215580  79.7345540
 151.7201750 161.0859200  78.4257360 147.7192550 164.4812190  83.9121290
 147.2823540 164.6612990  84.7445440 148.2870230 165.2386810  83.7703010
 163.3554730 163.9829190  88.1998600 162.7556720 164.0421750  87.4562520
 163.4848630 163.0434170  88.3295450 164.5956180 161.7247010  73.5368310
 163.7649140 161.7923660  74.0075540 164.7728010 162.6151130  73.2335170
 164.0512640 158.4694490  76.0402510 164.8131550 159.0391140  76.1462200
 164.0667010 157.9021690  76.8110820 147.5516980 156.9932420  80.2710170
 146.8965820 156.7244060  79.6269870 148.3894930 156.8836900  79.8212150
 165.0572610 159.3244590  80.8844440 165.4281440 158.5411910  80.4780410
 165.6974540 160.0133690  80.7061740 162.0406370 160.7081170  86.2974760
 161.2266210 161.1378330  86.5600550 162.4480570 161.3199580  85.6843810
 164.1031810 158.7628860  73.1975030 164.3780650 159.6707740  73.0694250
 163.9142550 158.6991390  74.1337020 160.5007420 151.7873710  74.4928660
 160.9192300 151.6004690  73.6525320 160.1943480 150.9352760  74.8031590
 163.9997150 156.6997850  78.1904460 163.6240750 155.9325780  77.7585750
 163.2700270 157.0820550  78.6779390 148.5892910 157.3784990  84.8113510
 148.9565950 157.2912390  85.6909530 148.0203730 156.6151540  84.7120370
 163.3896770 155.8469370  87.8243980 163.1582860 155.6182120  86.9241930
 163.6501320 156.7668920  87.7788870 148.1408910 154.2894080  88.7171930
 147.2464960 154.2560840  89.0565640 148.6806460 154.4880870  89.4823180
 161.8284840 151.0725800  90.6023680 162.7055020 151.0809200  90.9857680
 161.8405680 150.3356640  89.9916030 146.7655060 154.2031350  76.2135500
 145.8619140 154.4661550  76.0387160 147.2495680 154.4742520  75.4335460
 163.2748110 154.9255340  81.4911700 163.7985590 154.4317990  80.8601870
 163.8607530 155.0605700  82.2359270 163.4537830 155.0095210  85.0131250
 162.5040540 154.9758750  85.1276240 163.6350840 155.9195320  84.7781020
 149.3082270 153.2596890  74.1229880 150.0173970 152.8380110  73.6377160
 148.5922210 153.3272120  73.4913230 148.9556430 149.3136220  73.1632530
 149.6784560 149.8545160  73.4813750 149.2280950 149.0399640  72.2874070
 162.7648080 154.1828690  77.4304110 163.2607200 153.9499560  78.2152990
 162.5664150 153.3440530  77.0141750 148.6448620 148.5642410  83.0655150
 149.2924810 148.0139790  82.6250310 149.0650460 148.8185560  83.8870960
 164.1935240 152.8189640  79.9641790 164.0834520 152.6645680  80.9024060
 164.9542830 152.2910580  79.7217200 162.5400960 148.7583770  86.4224790
 163.1773180 149.3717910  86.7883980 162.6875850 148.7944430  85.4774020
 165.0825510 150.6497560  73.2047930 166.0074820 150.5178740  72.9966220
 165.0601300 150.7290380  74.1584380 165.1564000 151.4208220  75.8304640
 164.3615500 151.3553340  76.3597550 165.3607280 152.3558860  75.8189990
 162.0982420 165.4599770  79.8243030 162.6941490 165.1384340  79.1477450
 162.3560570 164.9871590  80.6156300 148.3980620 148.7198080  85.8080470
 148.0495440 149.1761900  86.5738650 148.0668320 147.8255210  85.8902900
 150.0044990 161.8917680  89.9733660 149.9614620 161.5210590  90.8548120
 150.1356000 162.8295250  90.1135480 153.7051020 163.4477270  85.5743380
 153.4642380 163.7151830  84.6873900 154.6453660 163.6183000  85.6294240
 155.9105440 149.9109960  89.3299890 155.8494330 150.5031790  90.0795300
 156.8505820 149.8035920  89.1850150 158.5480000 149.5680020  88.9692180
 159.1620410 149.8859310  88.3073260 159.0929560 149.0828610  89.5888040
 164.9655180 165.4671650  86.3754020 164.4713460 165.8640520  85.6581150
 164.3568470 164.8420860  86.7691300 149.0701260 148.2474280  89.0831240
 149.6184250 148.0662330  88.3197350 149.1356570 147.4568390  89.6187550
 149.8433020 164.8379930  87.0931440 149.2493340 164.7064630  87.8321480
 149.8356860 164.0018070  86.6273540 159.2888040 148.1312160  85.2961470
 158.4147880 148.4647270  85.0934400 159.1798790 147.6585340  86.1213340
 160.1960020 150.3383030  86.6803190 159.8673380 149.5234790  86.3004920
 161.1442320 150.2952840  86.5568880 162.6494630 166.1095070  83.6540760
 162.1897600 166.8610880  83.2798780 162.0207090 165.3901540  83.5955560
 149.4745250 162.2038310  86.0439480 148.7479310 161.5843600  85.9765430
 149.5354400 162.5978920  85.1737560 153.0790350 164.4183310  82.8288890
 153.5955370 163.8070670  82.3037150 153.7287730 164.9212090  83.3199900
 155.8185850 165.3091800  83.6557870 156.1063660 165.0546100  82.7790880
 156.3309070 164.7569160  84.2463440 157.0362860 149.0482000  84.2354380
 156.2534650 149.5227500  84.5151140 156.7425790 148.1436830  84.1267560
 161.5883930 149.7505100  82.2803470 162.0292020 149.6950200  81.4325070
 161.3191520 150.6663110  82.3513650 163.4522500 149.3820340  80.2912290
 163.3910900 148.4381560  80.1443310 164.2314530 149.4900430  80.8365750
 147.7575250 165.5212700  79.2536240 147.5897290 164.8883380  79.9518130
 146.8909760 165.7272100  78.9030430 148.3803270 149.3529480  76.7568100
 149.1382630 149.4658360  76.1832130 147.9180440 150.1898680  76.7111530
 154.9217080 151.4668750  79.7470410 154.1091590 151.0925640  79.4066290
 155.4258720 150.7113830  80.0491600 159.4242060 148.1311200  80.9853480
 160.0271430 148.7031410  81.4602000 158.6835050 148.6950640  80.7627380
 162.5676660 148.5332760  76.2593760 162.7627290 149.4316210  76.5261190
 161.7806530 148.3019840  76.7526710 149.3637950 164.2145930  76.6986380
 148.8385570 164.5953960  75.9948340 149.2882530 164.8396700  77.4196090
 150.7528420 149.8793530  75.2970070 151.2821180 149.0923330  75.1678020
 151.3856740 150.5584720  75.5305600 152.9466260 149.6168670  78.3515460
 152.3169000 148.9155980  78.5185590 152.4071400 150.3772800  78.1348620
 155.8858210 166.2307900  91.0226070 156.8125520 165.9952170  91.0662030
 155.8708640 167.0579900  90.5412100 164.1203270 165.7733470  78.0200320
 164.2955460 165.0871210  77.3761240 163.4224840 166.2980520  77.6276990
 153.0721820 148.8952650  90.7867950 152.7906090 149.3986250  90.0228770
 153.4541520 148.0974400  90.4210080 151.9630920 166.1628310  75.5735630
 152.6949740 165.8787590  75.0259520 152.2224590 165.9241590  76.4635010
 151.1245710 162.2793040  75.5781960 150.4954590 162.7478140  76.1267790
 151.2393540 161.4342260  76.0128150 159.6737280 148.3106230  91.3648420
 159.5602730 148.6300840  92.2599940 160.4907020 148.7118740  91.0685700
 162.4535770 165.4577760  90.8467110 163.2461090 164.9626990  90.6393070
 162.7468920 166.1367900  91.4542720 158.5795430 156.3298700  61.7283160
 158.4989480 155.4153310  61.4574870 158.1659850 156.8265770  61.0222870
 156.7113470 158.1077720  63.6092430 155.9355570 157.6278160  63.8991000
 157.3626400 157.4283370  63.4348590 150.7279300 158.4197530  64.4868190
 149.8964180 158.1646240  64.8864700 151.3360280 158.4908300  65.2226110
 160.7320900 162.5137910  62.3891560 160.2702430 161.7425150  62.7178730
 161.5446450 162.5403980  62.8944010 150.7080560 162.4537620  64.6826210
 151.0108600 161.5635360  64.5036430 151.4524150 163.0107840  64.4548460
 149.1371250 153.3799420  58.2710580 148.2487950 153.7215390  58.1690460
 149.4212440 153.1799740  57.3791410 147.1004260 155.9805070  64.1550280
 147.6720370 155.2127270  64.1553920 147.1005800 156.2793830  63.2456890
 156.9584210 164.7995920  62.0095550 156.3395650 165.2553420  61.4389990
 157.8135990 164.9547380  61.6085250 156.1522460 160.7834910  63.6162590
 156.0830740 159.8424850  63.4551720 156.9142320 160.8736320  64.1885160
 148.3429130 151.3889430  65.9419210 148.1631970 150.4915180  66.2221970
 147.9409210 151.9361300  66.6166160 157.1827630 153.5905290  63.8431520
 157.5592450 152.7177170  63.7305190 157.0847140 153.9263990  62.9521960
 151.3132640 151.9630920  59.3048960 151.4199390 152.8634650  59.6117720
 150.4025000 151.9148890  59.0143610 160.9651750 151.0855730  60.7759860
 161.7861370 150.5952300  60.8185340 160.9985830 151.6753390  61.5291700
 148.9615800 153.8849930  64.5501550 149.6425910 154.1488300  65.1688950
 148.6463850 153.0450800  64.8839560 153.1540370 154.9317290  63.6374140
 153.6618590 155.4298260  64.2779160 153.6853610 154.1552490  63.4613500
 165.2551300 153.1022480  67.3403490 164.5503470 153.4904190  66.8218600
 165.5209220 153.7972770  67.9424420 151.4376470 149.5715850  67.9037560
 151.4394910 150.0888240  67.0983460 150.6080780 149.0946030  67.8807490
 157.8247560 159.6835160  59.4027460 157.2064830 160.1484610  58.8390180
 158.3370810 160.3762640  59.8196970 152.6879320 159.2111030  66.0811060
 152.3548700 159.8379950  66.7232130 152.8646000 159.7372910  65.3012730
 161.2013230 153.0256110  63.5487400 160.4968800 153.3141000  64.1290510
 161.5625390 153.8356220  63.1886960 151.1191800 151.2825810  65.9108010
 151.4608610 152.1267860  65.6161880 150.1807610 151.4309550  66.0273350
 151.8998420 161.1791830  67.8960240 152.5172420 161.8542910  67.6144690
 151.0391540 161.5879810  67.8047740 147.1930760 160.3691690  56.7767090
 146.8158740 160.8578790  56.0451990 147.4503830 161.0416970  57.4073620
 162.8176010 162.6431240  65.8114880 162.1339530 163.3130350  65.8031550
 163.3570300 162.8411890  65.0459740 164.2700150 152.4710900  63.9396610
 163.3225060 152.5049880  64.0712040 164.5950140 153.2849850  64.3245970
 154.8019690 148.7708080  62.2352600 155.1094670 148.2154970  61.5188100
 153.8720390 148.9052540  62.0525590 160.3534750 164.4875370  64.5260060
 160.3661910 164.0837660  63.6582320 159.8009970 165.2622660  64.4221490
 161.6480170 161.2091590  59.6150230 161.5376500 160.2665920  59.7399650
 161.6448420 161.5707230  60.5012990 159.7520190 159.3905210  65.8542670
 160.1688980 159.1765320  65.0196130 160.4760010 159.6478000  66.4251290
 157.1900450 156.8356910  58.9712720 156.2629730 156.7694290  59.2001190
 157.3425270 157.7737040  58.8567960 157.1769530 153.1073910  55.9679880
 156.2373200 153.2687870  56.0532340 157.4952790 153.8259590  55.4215870
 163.6982290 157.7892430  65.9458910 162.8700920 157.8585520  65.4709040
 164.2932770 158.3746740  65.4774740 161.2197740 158.3977210  59.4747970
 160.6010160 158.0596760  58.8274270 161.2022190 157.7536970  60.1827160
 160.6624300 154.5761750  66.8913780 160.2495480 155.4015460  67.1453770
 159.9300250 153.9906790  66.6990140 152.7957090 157.3621650  61.7532450
 152.3914090 156.6498900  61.2578350 152.8820210 157.0174890  62.6420490
 153.2638790 161.0489210  63.9171660 152.9667080 160.4434680  63.2379440
 154.2138610 161.0866520  63.8061020 151.5085710 154.1364860  65.5331490
 152.0600300 154.2460200  64.7584740 152.0229220 154.5102460  66.2486720
 161.3524400 164.6221080  67.5794760 160.8754960 165.4293270  67.3867370
 160.6686190 163.9699410  67.7320970 152.3557220 160.7870900  70.5679460
 151.4585750 161.0110870  70.8152860 152.3810090 160.9105840  69.6190860
 159.3962440 157.6364020  56.4820720 159.8355720 156.7986450  56.3358540
 160.1090860 158.2693420  56.5684860 151.1828440 157.6584220  69.1436830
 151.0436210 158.5307020  69.5124230 150.3009800 157.3157030  68.9984770
 157.5057820 162.5760090  60.4501960 157.9453730 163.3184420  60.0357350
 157.4444710 162.8186660  61.3740920 152.9808790 163.6005920  71.3521980
 152.9524220 164.0048870  70.4850410 152.8173760 162.6716280  71.1893580
 162.9779580 148.8906830  54.7961760 162.6652240 148.9833660  55.6960830
 163.7392050 149.4687860  54.7459190 149.4961720 156.2566630  59.2539100
 149.3759320 156.9828720  58.6420370 149.1862610 155.4869540  58.7767010
 164.9323610 164.3833020  72.6486150 165.4083330 164.8615910  73.3275230
 165.5530770 164.3150510  71.9231650 147.1347090 159.4281770  65.0607740
 147.2127510 159.5630540  64.1163460 147.7488770 158.7197660  65.2535860
 148.3794720 161.1281960  61.4713920 147.9722800 161.2696550  60.6167520
 149.2707730 160.8442120  61.2685130 164.3356860 161.5745870  69.8086160
 164.4619920 161.3357750  68.8903340 164.3778240 160.7430410  70.2808240
 158.1973600 165.2773870  68.3780970 158.7118270 165.1881880  69.1803400
 157.3542680 165.6233570  68.6708880 160.1728000 165.5629210  57.8064970
 160.0129140 165.2732150  58.7046800 160.0074710 164.7869340  57.2710200
 152.6516380 165.3427740  59.5836590 152.4758860 164.4263280  59.3704390
 151.7972120 165.7015030  59.8234390 159.8754130 163.0716770  56.3662970
 159.1819290 163.0694060  55.7065250 160.6176990 162.6476090  55.9357140
 159.4404060 164.6979480  60.4411460 159.8961010 163.9168860  60.7550080
 159.7796580 165.4086300  60.9852640 164.1880870 153.6278330  70.7735900
 163.5725140 154.1358000  70.2451360 163.8677290 152.7276660  70.7161840
 147.1906610 160.4695940  67.6002200 147.3537650 160.0001300  66.7821570
 147.6559060 159.9619500  68.2651040 151.9625380 149.6001700  62.6362770
 151.5193530 150.3811240  62.3047290 152.5210370 149.9231590  63.3433710
 156.2495190 152.4670220  68.2398090 155.7874560 152.6753240  69.0518030
 155.8473300 151.6529570  67.9368760 161.2499700 153.6879170  69.3694750
 160.3993290 153.3884920  69.6903820 161.0901490 153.9321180  68.4578570
 158.3449410 155.1880920  71.4693540 158.6702820 154.3544670  71.1295770
 159.1329740 155.7109440  71.6171870 155.0784200 149.2212400  57.5168600
 154.4538380 149.2172270  58.2421910 154.9914320 148.3543360  57.1204570
 154.0001280 150.1449030  64.4952370 154.2973610 151.0511860  64.4144390
 154.5486840 149.6567810  63.8811940 151.7539600 154.7235270  60.3644020
 151.5280520 154.5072440  61.2690640 150.9732130 155.1563730  60.0189990
 158.9837360 154.7298640  58.9634670 158.3846250 155.4534440  58.7798290
 159.5316970 154.6675420  58.1811120 154.1938810 155.6220850  71.0304290
 154.0982410 154.6815580  70.8804690 155.0370790 155.8435920  70.6352360
 157.5902230 153.3662180  60.9937950 157.9831800 153.6834380  60.1806640
 157.9519080 152.4874060  61.1082470 149.3249350 152.0334520  69.1838070
 148.9312740 152.8809730  69.3910850 148.6367750 151.3960890  69.3746710
 155.8994400 152.1169490  72.2534810 155.2092720 151.9241690  72.8880900
 156.6426700 152.4004130  72.7859110 146.6266400 149.9562980  63.2168150
 146.3379450 150.5265840  63.9293130 147.3712160 149.4767430  63.5799380
 146.8136630 153.8983100  54.4270870 146.7311300 154.8413860  54.5685860
 146.4619690 153.7558010  53.5483220 158.1757370 155.9567930  65.0888730
 157.4438490 156.4654740  65.4378830 157.7781710 155.1397910  64.7877510
 154.6134760 152.6322130  63.4941220 154.6170820 152.1912080  62.6445760
 155.5085880 152.9539460  63.6013040 150.4637140 152.5148620  62.4535430
 150.1237190 152.9923850  63.2102480 149.7014460 152.0613740  62.0936530
 154.6754910 153.6334210  56.4847980 154.7967730 153.5920690  57.4333800
 154.2903420 154.4958360  56.3294710 158.6383280 151.4101610  64.5011670
 158.6556020 151.8610260  65.3453520 158.3898860 150.5107250  64.7145110
 153.6876410 155.9435350  55.8831280 153.1193310 155.4953600  55.2567190
 154.3965410 156.3028130  55.3496430 162.0654030 148.8233790  70.3398050
 162.3899800 148.0923450  70.8656030 162.1010540 148.5047430  69.4379040
 148.7645590 159.8447370  69.7598010 148.3800380 159.2041040  70.3580970
 149.0757780 160.5483490  70.3292740 154.9142730 156.6923910  65.2406630
 155.2812860 156.2182480  65.9867970 154.7247790 157.5665480  65.5814970
 147.7783220 151.4367600  61.3700100 147.4930140 151.0723270  62.2078720
 147.7162080 150.7048060  60.7563240 152.7042100 155.7332550  67.5590840
 152.3999170 156.6124530  67.7841200 153.6588560 155.7932340  67.5948280
 151.2323890 159.9393540  58.1557690 150.4586150 159.3991160  57.9956410
 151.9618520 159.4200150  57.8175450 161.9911870 158.9358900  63.9484080
 162.7110990 159.4314190  63.5580190 161.7893690 158.2576790  63.3037950
 157.4521810 150.3296860  58.0913470 156.6386420 149.8310030  58.0158780
 157.2583760 151.1695110  57.6749820 157.3730670 159.0067960  69.8353080
 157.3067980 158.0863630  69.5810670 156.7435810 159.1043400  70.5497720
 160.1670200 154.7016510  56.3875630 161.0549820 155.0133740  56.2126970
 160.1375290 153.8288760  55.9956210 151.2761290 159.6073920  61.7936500
 151.7939960 158.8042180  61.7393390 150.8245310 159.5453060  62.6353330
 156.1630790 160.8740200  57.0663800 156.5046490 161.6182430  56.5707120
 155.3343500 161.1871320  57.4288630 148.7605830 156.5735290  68.7062200
 148.4020770 157.2389140  69.2935540 148.4660390 155.7418840  69.0774820
 151.9618950 157.0319530  71.5901750 151.6619090 157.1776710  70.6929570
 152.7330190 156.4724820  71.4975140 157.3047400 161.8288530  69.5856880
 157.3191940 160.8969490  69.3675790 156.5972500 161.9148290  70.2246650
 162.4384470 156.0128350  55.8555490 162.3548190 156.4442570  55.0051930
 163.1578660 156.4726700  56.2882310 163.5158610 158.4695870  68.9325460
 162.7906800 159.0624650  68.7354850 164.0434070 158.4619410  68.1338830
 163.4671720 162.8670610  58.5837620 162.8247880 162.2126230  58.8581340
 163.0802380 163.2725700  57.8078290 159.0458200 160.1956040  62.4309310
 159.3982020 159.5984170  61.7710680 158.1620530 159.8700270  62.6017560
 155.1321480 160.9553730  59.8379720 155.8192610 161.5022940  60.2187310
 154.3453900 161.4994460  59.8729330 147.2713880 156.5726550  55.3296800
 148.1408730 156.8551350  55.6132720 146.7804200 157.3862420  55.2145610
 154.4348690 157.9599760  59.4505080 154.8911470 158.7705010  59.6765270
 154.0836900 157.6422900  60.2823570 156.7381300 163.4706100  66.6797380
 157.3823520 163.6765480  67.3570800 157.1010740 162.7094500  66.2268230
 150.3360470 148.3037410  59.9227600 150.2075100 148.2955310  60.8712520
 149.5122490 148.6420500  59.5718610 158.0113380 161.4738450  65.3974830
 158.6535610 160.7731610  65.5107000 158.5362730 162.2536890  65.2171720
 161.8569100 161.7587070  55.1213970 161.6306680 161.0417510  55.7138610
 161.4665300 161.5099510  54.2835720 159.7851000 162.2733350  68.6010890
 160.1207240 162.8600040  69.2788810 158.8651340 162.1426060  68.8308680
 147.6385130 165.7853930  55.8958430 147.9982770 166.3843270  55.2415700
 147.4977470 166.3313820  56.6693460 147.3354400 150.0628530  69.3834300
 146.6212920 150.2625450  69.9886910 147.7549440 149.2868100  69.7549100
 161.4385350 159.6759010  56.7828130 161.1507050 160.1371700  57.5706010
 162.2337520 159.2156780  57.0512350 147.6226990 164.0508790  70.3700830
 147.7318110 163.1103530  70.2296220 146.9707550 164.3163540  69.7214560
 155.6139580 162.3224680  71.7698950 155.2936450 161.6033920  72.3144640
 154.9397940 162.9979750  71.8435010 153.6553750 163.1685130  56.7132100
 153.6463850 163.9014820  56.0976610 152.7352110 162.9216710  56.8059060
 149.2560390 158.3900020  57.4578860 148.6488340 159.1298920  57.4674160
 149.7309740 158.4799380  56.6317060 158.8293180 152.5550840  67.1335750
 159.1974000 151.7346050  67.4615320 157.9691380 152.6152730  67.5491400
 162.1955210 151.5107780  57.9423310 161.5668370 151.6153450  57.2281540
 161.7007130 151.7304560  58.7317190 156.6413350 163.2313370  55.3757290
 156.7425330 163.0277360  54.4459270 155.7415090 162.9771650  55.5805070
 154.1639240 153.7893730  59.3581190 153.4555390 154.2580070  59.7994800
 154.4483720 153.1315740  59.9926380 155.7895170 155.2090430  67.3573720
 156.2880420 155.6836250  68.0225570 155.9318120 154.2853950  67.5643750
 158.1954670 150.5144390  60.7976980 158.0722450 150.5330520  59.8486490
 159.1439230 150.5623330  60.9175380 155.2831460 165.7499690  60.0704960
 155.5372960 165.7121080  59.1484330 154.3343940 165.6233020  60.0633210
 152.3674260 152.0978810  56.7331900 153.2164790 152.5348960  56.6672090
 152.0005530 152.4099070  57.5603960 162.9962030 151.4258390  68.2002110
 162.4935630 152.1663790  68.5395920 163.8118690 151.8142390  67.8838900
 161.2884040 156.6691570  61.6463470 160.3474180 156.6841800  61.8211160
 161.6028110 155.8827530  62.0923770 151.2665680 158.3511170  55.2067430
 152.0328950 158.2392530  55.7692860 151.3440370 157.6549140  54.5544200
 149.9612440 155.7836240  55.8900320 150.0416030 154.8363750  56.0017720
 150.8532190 156.1143120  55.9960980 163.2909620 163.8400420  63.3217730
 163.4157040 164.6631590  63.7941540 164.1575180 163.6291150  62.9741880
 150.7627150 165.9331630  62.9934860 151.4989630 165.3847090  63.2643430
 151.1468070 166.7987640  62.8540850 147.6472630 162.0005200  58.8676370
 146.7212410 162.2426340  58.8581780 148.1129060 162.8279460  58.7461120
 149.7685430 165.1177700  72.1820440 150.5698160 165.4389750  72.5955840
 149.2537250 164.7573280  72.9040350 153.8729460 165.1061940  54.8160430
 154.6658070 165.3950770  54.3642220 153.3533810 164.6754110  54.1372910
 158.6050060 161.2257570  72.1295850 157.9988220 161.2489170  71.3891600
 158.3004170 160.4940610  72.6663100 160.0350430 164.9537860  70.7405260
 160.9872180 164.8695880  70.6905500 159.8878650 165.6179570  71.4139050
 162.9259630 164.3332070  56.2397170 162.6401140 163.9197210  55.4251350
 162.7279180 165.2619780  56.1197690 147.4883240 157.6051160  71.1256490
 147.9922260 157.0258440  71.6972720 146.7490660 157.8891390  71.6632860
 154.3906860 160.3265350  54.6802780 154.2857500 159.7117700  55.4064160
 154.2231080 159.8031240  53.8965790 154.5421180 159.0122150  70.6592010
 153.7766850 159.5807150  70.5746680 154.7237140 158.7198360  69.7660240
 157.6309590 159.3885380  55.2844770 157.0819690 159.8354680  55.9287510
 158.2528850 158.8834630  55.8082440 161.6844530 160.7427480  71.2167030
 162.4254000 161.0803240  70.7134490 160.9217210 160.9119540  70.6636800
 149.5206320 155.7480750  72.0206560 149.5611660 155.4494620  72.9291790
 150.3751820 156.1488360  71.8614080 153.2984710 158.3476300  57.1810070
 153.7201130 158.1816170  58.0241460 153.4235550 157.5376530  56.6865210
 151.4612130 154.3272850  69.9881050 150.9308590 153.8363800  69.3604390
 152.1300200 154.7557050  69.4538980 155.8112350 157.3713910  54.4287170
 156.3318010 156.6562930  54.0628320 156.4580750 158.0099780  54.7287680
 160.3590190 158.7942310  69.7522240 160.7731210 158.9487390  70.6012660
 159.4241190 158.9197530  69.9148020 160.8312360 156.1338470  71.7561390
 161.4133130 155.3790790  71.6681870 161.0074130 156.6645910  70.9792870
 151.9484430 151.2935220  70.0678340 151.8541300 150.6755970  69.3429210
 151.3681820 152.0201510  69.8408250 154.7145870 149.8508460  67.1005730
 154.2663170 149.8732720  66.2551280 154.0811070 149.4527480  67.6976030
 155.1205420 158.7462790  67.7218170 155.5393530 159.5895520  67.5494410
 154.2014050 158.8834830  67.4924950 157.4569320 156.4778970  69.1056010
 157.5765530 155.8820110  69.8450850 158.3163320 156.5148660  68.6857310
 159.7957220 157.0316160  67.6818520 159.2692440 157.5558780  67.0783660
 160.1388560 157.6643550  68.3128250 152.1943610 154.4209530  54.1268230
 151.9932670 153.5576890  54.4881570 152.0235660 154.3342890  53.1889830
 152.9712840 165.0515800  68.8375900 152.4333930 165.7761860  68.5184600
 153.2246800 164.5746140  68.0473240 154.2238090 153.0200320  70.3631830
 154.8137780 152.7116170  71.0509650 153.4058330 152.5480070  70.5191730
 159.0431520 152.6366130  70.5964850 158.3547040 151.9747670  70.5314840
 159.7637540 152.1904400  71.0413310 159.6731920 149.2317760  56.6555110
 159.9534210 148.3885660  57.0114530 158.8997650 149.4640870  57.1693860
 150.9926410 151.5210150  54.1146110 151.2952310 151.5277580  53.2065260
 151.7321000 151.1708010  54.6113770 155.8275050 166.2867010  69.0962550
 155.7533750 167.1902150  69.4034920 154.9253890 165.9678910  69.0684620
 154.2111340 150.4644770  55.1002310 153.8633340 149.7868760  54.5204760
 154.4124110 150.0034280  55.9145700 156.3760380 165.4525520  56.7188910
 157.2711170 165.7910490  56.7407670 156.4078010 164.7304930  56.0913190
 150.0156540 160.8252570  54.9475910 150.4531410 161.3682240  55.6033490
 150.5004270 159.9999520  54.9572250 147.2302340 163.6141600  62.3996170
 147.5605350 162.7462660  62.1674810 147.6593340 163.8200120  63.2301130
 151.8264260 161.9450610  60.0598140 151.5259800 161.8215580  60.9602050
 151.7201750 161.0859200  59.6513870 147.7192550 164.4812190  65.1377800
 147.2823540 164.6612990  65.9701950 148.2870230 165.2386810  64.9959520
 163.3554730 163.9829190  69.4255110 162.7556720 164.0421750  68.6819030
 163.4848630 163.0434170  69.5551960 164.5956180 161.7247010  54.7624820
 163.7649140 161.7923660  55.2332050 164.7728010 162.6151130  54.4591680
 164.0512640 158.4694490  57.2659020 164.8131550 159.0391140  57.3718710
 164.0667010 157.9021690  58.0367330 147.5516980 156.9932420  61.4966680
 146.8965820 156.7244060  60.8526380 148.3894930 156.8836900  61.0468660
 165.0572610 159.3244590  62.1100950 165.4281440 158.5411910  61.7036920
 165.6974540 160.0133690  61.9318250 162.0406370 160.7081170  67.5231270
 161.2266210 161.1378330  67.7857060 162.4480570 161.3199580  66.9100320
 164.1031810 158.7628860  54.4231540 164.3780650 159.6707740  54.2950760
 163.9142550 158.6991390  55.3593530 160.5007420 151.7873710  55.7185170
 160.9192300 151.6004690  54.8781830 160.1943480 150.9352760  56.0288100
 163.9997150 156.6997850  59.4160970 163.6240750 155.9325780  58.9842260
 163.2700270 157.0820550  59.9035900 148.5892910 157.3784990  66.0370020
 148.9565950 157.2912390  66.9166040 148.0203730 156.6151540  65.9376880
 163.3896770 155.8469370  69.0500490 163.1582860 155.6182120  68.1498440
 163.6501320 156.7668920  69.0045380 148.1408910 154.2894080  69.9428440
 147.2464960 154.2560840  70.2822150 148.6806460 154.4880870  70.7079690
 161.8284840 151.0725800  71.8280190 162.7055020 151.0809200  72.2114190
 161.8405680 150.3356640  71.2172540 146.7655060 154.2031350  57.4392010
 145.8619140 154.4661550  57.2643670 147.2495680 154.4742520  56.6591970
 163.2748110 154.9255340  62.7168210 163.7985590 154.4317990  62.0858380
 163.8607530 155.0605700  63.4615780 163.4537830 155.0095210  66.2387760
 162.5040540 154.9758750  66.3532750 163.6350840 155.9195320  66.0037530
 149.3082270 153.2596890  55.3486390 150.0173970 152.8380110  54.8633670
 148.5922210 153.3272120  54.7169740 148.9556430 149.3136220  54.3889040
 149.6784560 149.8545160  54.7070260 149.2280950 149.0399640  53.5130580
 162.7648080 154.1828690  58.6560620 163.2607200 153.9499560  59.4409500
 162.5664150 153.3440530  58.2398260 148.6448620 148.5642410  64.2911660
 149.2924810 148.0139790  63.8506820 149.0650460 148.8185560  65.1127470
 164.1935240 152.8189640  61.1898300 164.0834520 152.6645680  62.1280570
 164.9542830 152.2910580  60.9473710 162.5400960 148.7583770  67.6481300
 163.1773180 149.3717910  68.0140490 162.6875850 148.7944430  66.7030530
 165.0825510 150.6497560  54.4304440 166.0074820 150.5178740  54.2222730
 165.0601300 150.7290380  55.3840890 165.1564000 151.4208220  57.0561150
 164.3615500 151.3553340  57.5854060 165.3607280 152.3558860  57.0446500
 162.0982420 165.4599770  61.0499540 162.6941490 165.1384340  60.3733960
 162.3560570 164.9871590  61.8412810 148.3980620 148.7198080  67.0336980
 148.0495440 149.1761900  67.7995160 148.0668320 147.8255210  67.1159410
 150.0044990 161.8917680  71.1990170 149.9614620 161.5210590  72.0804630
 150.1356000 162.8295250  71.3391990 153.7051020 163.4477270  66.7999890
 153.4642380 163.7151830  65.9130410 154.6453660 163.6183000  66.8550750
 155.9105440 149.9109960  70.5556400 155.8494330 150.5031790  71.3051810
 156.8505820 149.8035920  70.4106660 158.5480000 149.5680020  70.1948690
 159.1620410 149.8859310  69.5329770 159.0929560 149.0828610  70.8144550
 164.9655180 165.4671650  67.6010530 164.4713460 165.8640520  66.8837660
 164.3568470 164.8420860  67.9947810 149.0701260 148.2474280  70.3087750
 149.6184250 148.0662330  69.5453860 149.1356570 147.4568390  70.8444060
 149.8433020 164.8379930  68.3187950 149.2493340 164.7064630  69.0577990
 149.8356860 164.0018070  67.8530050 159.2888040 148.1312160  66.5217980
 158.4147880 148.4647270  66.3190910 159.1798790 147.6585340  67.3469850
 160.1960020 150.3383030  67.9059700 159.8673380 149.5234790  67.5261430
 161.1442320 150.2952840  67.7825390 162.6494630 166.1095070  64.8797270
 162.1897600 166.8610880  64.5055290 162.0207090 165.3901540  64.8212070
 149.4745250 162.2038310  67.2695990 148.7479310 161.5843600  67.2021940
 149.5354400 162.5978920  66.3994070 153.0790350 164.4183310  64.0545400
 153.5955370 163.8070670  63.5293660 153.7287730 164.9212090  64.5456410
 155.8185850 165.3091800  64.8814380 156.1063660 165.0546100  64.0047390
 156.3309070 164.7569160  65.4719950 157.0362860 149.0482000  65.4610890
 156.2534650 149.5227500  65.7407650 156.7425790 148.1436830  65.3524070
 161.5883930 149.7505100  63.5059980 162.0292020 149.6950200  62.6581580
 161.3191520 150.6663110  63.5770160 163.4522500 149.3820340  61.5168800
 163.3910900 148.4381560  61.3699820 164.2314530 149.4900430  62.0622260
 147.7575250 165.5212700  60.4792750 147.5897290 164.8883380  61.1774640
 146.8909760 165.7272100  60.1286940 148.3803270 149.3529480  57.9824610
 149.1382630 149.4658360  57.4088640 147.9180440 150.1898680  57.9368040
 154.9217080 151.4668750  60.9726920 154.1091590 151.0925640  60.6322800
 155.4258720 150.7113830  61.2748110 159.4242060 148.1311200  62.2109990
 160.0271430 148.7031410  62.6858510 158.6835050 148.6950640  61.9883890
 162.5676660 148.5332760  57.4850270 162.7627290 149.4316210  57.7517700
 161.7806530 148.3019840  57.9783220 149.3637950 164.2145930  57.9242890
 148.8385570 164.5953960  57.2204850 149.2882530 164.8396700  58.6452600
 150.7528420 149.8793530  56.5226580 151.2821180 149.0923330  56.3934530
 151.3856740 150.5584720  56.7562110 152.9466260 149.6168670  59.5771970
 152.3169000 148.9155980  59.7442100 152.4071400 150.3772800  59.3605130
 155.8858210 166.2307900  72.2482580 156.8125520 165.9952170  72.2918540
 155.8708640 167.0579900  71.7668610 164.1203270 165.7733470  59.2456830
 164.2955460 165.0871210  58.6017750 163.4224840 166.2980520  58.8533500
 153.0721820 148.8952650  72.0124460 152.7906090 149.3986250  71.2485280
 153.4541520 148.0974400  71.6466590 151.9630920 166.1628310  56.7992140
 152.6949740 165.8787590  56.2516030 152.2224590 165.9241590  57.6891520
 151.1245710 162.2793040  56.8038470 150.4954590 162.7478140  57.3524300
 151.2393540 161.4342260  57.2384660 159.6737280 148.3106230  72.5904930
 159.5602730 148.6300840  73.4856450 160.4907020 148.7118740  72.2942210
 162.4535770 165.4577760  72.0723620 163.2461090 164.9626990  71.8649580
 162.7468920 166.1367900  72.6799230 158.5795430 156.3298700  42.9539670
 158.4989480 155.4153310  42.6831380 158.1659850 156.8265770  42.2479380
 156.7113470 158.1077720  44.8348940 155.9355570 157.6278160  45.1247510
 157.3626400 157.4283370  44.6605100 150.7279300 158.4197530  45.7124700
 149.8964180 158.1646240  46.1121210 151.3360280 158.4908300  46.4482620
 160.7320900 162.5137910  43.6148070 160.2702430 161.7425150  43.9435240
 161.5446450 162.5403980  44.1200520 150.7080560 162.4537620  45.9082720
 151.0108600 161.5635360  45.7292940 151.4524150 163.0107840  45.6804970
 149.1371250 153.3799420  39.4967090 148.2487950 153.7215390  39.3946970
 149.4212440 153.1799740  38.6047920 147.1004260 155.9805070  45.3806790
 147.6720370 155.2127270  45.3810430 147.1005800 156.2793830  44.4713400
 156.9584210 164.7995920  43.2352060 156.3395650 165.2553420  42.6646500
 157.8135990 164.9547380  42.8341760 156.1522460 160.7834910  44.8419100
 156.0830740 159.8424850  44.6808230 156.9142320 160.8736320  45.4141670
 148.3429130 151.3889430  47.1675720 148.1631970 150.4915180  47.4478480
 147.9409210 151.9361300  47.8422670 157.1827630 153.5905290  45.0688030
 157.5592450 152.7177170  44.9561700 157.0847140 153.9263990  44.1778470
 151.3132640 151.9630920  40.5305470 151.4199390 152.8634650  40.8374230
 150.4025000 151.9148890  40.2400120 160.9651750 151.0855730  42.0016370
 161.7861370 150.5952300  42.0441850 160.9985830 151.6753390  42.7548210
 148.9615800 153.8849930  45.7758060 149.6425910 154.1488300  46.3945460
 148.6463850 153.0450800  46.1096070 153.1540370 154.9317290  44.8630650
 153.6618590 155.4298260  45.5035670 153.6853610 154.1552490  44.6870010
 165.2551300 153.1022480  48.5660000 164.5503470 153.4904190  48.0475110
 165.5209220 153.7972770  49.1680930 151.4376470 149.5715850  49.1294070
 151.4394910 150.0888240  48.3239970 150.6080780 149.0946030  49.1064000
 157.8247560 159.6835160  40.6283970 157.2064830 160.1484610  40.0646690
 158.3370810 160.3762640  41.0453480 152.6879320 159.2111030  47.3067570
 152.3548700 159.8379950  47.9488640 152.8646000 159.7372910  46.5269240
 161.2013230 153.0256110  44.7743910 160.4968800 153.3141000  45.3547020
 161.5625390 153.8356220  44.4143470 151.1191800 151.2825810  47.1364520
 151.4608610 152.1267860  46.8418390 150.1807610 151.4309550  47.2529860
 151.8998420 161.1791830  49.1216750 152.5172420 161.8542910  48.8401200
 151.0391540 161.5879810  49.0304250 147.1930760 160.3691690  38.0023600
 146.8158740 160.8578790  37.2708500 147.4503830 161.0416970  38.6330130
 162.8176010 162.6431240  47.0371390 162.1339530 163.3130350  47.0288060
 163.3570300 162.8411890  46.2716250 164.2700150 152.4710900  45.1653120
 163.3225060 152.5049880  45.2968550 164.5950140 153.2849850  45.5502480
 154.8019690 148.7708080  43.4609110 155.1094670 148.2154970  42.7444610
 153.8720390 148.9052540  43.2782100 160.3534750 164.4875370  45.7516570
 160.3661910 164.0837660  44.8838830 159.8009970 165.2622660  45.6478000
 161.6480170 161.2091590  40.8406740 161.5376500 160.2665920  40.9656160
 161.6448420 161.5707230  41.7269500 159.7520190 159.3905210  47.0799180
 160.1688980 159.1765320  46.2452640 160.4760010 159.6478000  47.6507800
 157.1900450 156.8356910  40.1969230 156.2629730 156.7694290  40.4257700
 157.3425270 157.7737040  40.0824470 157.1769530 153.1073910  37.1936390
 156.2373200 153.2687870  37.2788850 157.4952790 153.8259590  36.6472380
 163.6982290 157.7892430  47.1715420 162.8700920 157.8585520  46.6965550
 164.2932770 158.3746740  46.7031250 161.2197740 158.3977210  40.7004480
 160.6010160 158.0596760  40.0530780 161.2022190 157.7536970  41.4083670
 160.6624300 154.5761750  48.1170290 160.2495480 155.4015460  48.3710280
 159.9300250 153.9906790  47.9246650 152.7957090 157.3621650  42.9788960
 152.3914090 156.6498900  42.4834860 152.8820210 157.0174890  43.8677000
 153.2638790 161.0489210  45.1428170 152.9667080 160.4434680  44.4635950
 154.2138610 161.0866520  45.0317530 151.5085710 154.1364860  46.7588000
 152.0600300 154.2460200  45.9841250 152.0229220 154.5102460  47.4743230
 161.3524400 164.6221080  48.8051270 160.8754960 165.4293270  48.6123880
 160.6686190 163.9699410  48.9577480 152.3557220 160.7870900  51.7935970
 151.4585750 161.0110870  52.0409370 152.3810090 160.9105840  50.8447370
 159.3962440 157.6364020  37.7077230 159.8355720 156.7986450  37.5615050
 160.1090860 158.2693420  37.7941370 151.1828440 157.6584220  50.3693340
 151.0436210 158.5307020  50.7380740 150.3009800 157.3157030  50.2241280
 157.5057820 162.5760090  41.6758470 157.9453730 163.3184420  41.2613860
 157.4444710 162.8186660  42.5997430 152.9808790 163.6005920  52.5778490
 152.9524220 164.0048870  51.7106920 152.8173760 162.6716280  52.4150090
 162.9779580 148.8906830  36.0218270 162.6652240 148.9833660  36.9217340
 163.7392050 149.4687860  35.9715700 149.4961720 156.2566630  40.4795610
 149.3759320 156.9828720  39.8676880 149.1862610 155.4869540  40.0023520
 164.9323610 164.3833020  53.8742660 165.4083330 164.8615910  54.5531740
 165.5530770 164.3150510  53.1488160 147.1347090 159.4281770  46.2864250
 147.2127510 159.5630540  45.3419970 147.7488770 158.7197660  46.4792370
 148.3794720 161.1281960  42.6970430 147.9722800 161.2696550  41.8424030
 149.2707730 160.8442120  42.4941640 164.3356860 161.5745870  51.0342670
 164.4619920 161.3357750  50.1159850 164.3778240 160.7430410  51.5064750
 158.1973600 165.2773870  49.6037480 158.7118270 165.1881880  50.4059910
 157.3542680 165.6233570  49.8965390 160.1728000 165.5629210  39.0321480
 160.0129140 165.2732150  39.9303310 160.0074710 164.7869340  38.4966710
 152.6516380 165.3427740  40.8093100 152.4758860 164.4263280  40.5960900
 151.7972120 165.7015030  41.0490900 159.8754130 163.0716770  37.5919480
 159.1819290 163.0694060  36.9321760 160.6176990 162.6476090  37.1613650
 159.4404060 164.6979480  41.6667970 159.8961010 163.9168860  41.9806590
 159.7796580 165.4086300  42.2109150 164.1880870 153.6278330  51.9992410
 163.5725140 154.1358000  51.4707870 163.8677290 152.7276660  51.9418350
 147.1906610 160.4695940  48.8258710 147.3537650 160.0001300  48.0078080
 147.6559060 159.9619500  49.4907550 151.9625380 149.6001700  43.8619280
 151.5193530 150.3811240  43.5303800 152.5210370 149.9231590  44.5690220
 156.2495190 152.4670220  49.4654600 155.7874560 152.6753240  50.2774540
 155.8473300 151.6529570  49.1625270 161.2499700 153.6879170  50.5951260
 160.3993290 153.3884920  50.9160330 161.0901490 153.9321180  49.6835080
 158.3449410 155.1880920  52.6950050 158.6702820 154.3544670  52.3552280
 159.1329740 155.7109440  52.8428380 155.0784200 149.2212400  38.7425110
 154.4538380 149.2172270  39.4678420 154.9914320 148.3543360  38.3461080
 154.0001280 150.1449030  45.7208880 154.2973610 151.0511860  45.6400900
 154.5486840 149.6567810  45.1068450 151.7539600 154.7235270  41.5900530
 151.5280520 154.5072440  42.4947150 150.9732130 155.1563730  41.2446500
 158.9837360 154.7298640  40.1891180 158.3846250 155.4534440  40.0054800
 159.5316970 154.6675420  39.4067630 154.1938810 155.6220850  52.2560800
 154.0982410 154.6815580  52.1061200 155.0370790 155.8435920  51.8608870
 157.5902230 153.3662180  42.2194460 157.9831800 153.6834380  41.4063150
 157.9519080 152.4874060  42.3338980 149.3249350 152.0334520  50.4094580
 148.9312740 152.8809730  50.6167360 148.6367750 151.3960890  50.6003220
 155.8994400 152.1169490  53.4791320 155.2092720 151.9241690  54.1137410
 156.6426700 152.4004130  54.0115620 146.6266400 149.9562980  44.4424660
 146.3379450 150.5265840  45.1549640 147.3712160 149.4767430  44.8055890
 146.8136630 153.8983100  35.6527380 146.7311300 154.8413860  35.7942370
 146.4619690 153.7558010  34.7739730 158.1757370 155.9567930  46.3145240
 157.4438490 156.4654740  46.6635340 157.7781710 155.1397910  46.0134020
 154.6134760 152.6322130  44.7197730 154.6170820 152.1912080  43.8702270
 155.5085880 152.9539460  44.8269550 150.4637140 152.5148620  43.6791940
 150.1237190 152.9923850  44.4358990 149.7014460 152.0613740  43.3193040
 154.6754910 153.6334210  37.7104490 154.7967730 153.5920690  38.6590310
 154.2903420 154.4958360  37.5551220 158.6383280 151.4101610  45.7268180
 158.6556020 151.8610260  46.5710030 158.3898860 150.5107250  45.9401620
 153.6876410 155.9435350  37.1087790 153.1193310 155.4953600  36.4823700
 154.3965410 156.3028130  36.5752940 162.0654030 148.8233790  51.5654560
 162.3899800 148.0923450  52.0912540 162.1010540 148.5047430  50.6635550
 148.7645590 159.8447370  50.9854520 148.3800380 159.2041040  51.5837480
 149.0757780 160.5483490  51.5549250 154.9142730 156.6923910  46.4663140
 155.2812860 156.2182480  47.2124480 154.7247790 157.5665480  46.8071480
 147.7783220 151.4367600  42.5956610 147.4930140 151.0723270  43.4335230
 147.7162080 150.7048060  41.9819750 152.7042100 155.7332550  48.7847350
 152.3999170 156.6124530  49.0097710 153.6588560 155.7932340  48.8204790
 151.2323890 159.9393540  39.3814200 150.4586150 159.3991160  39.2212920
 151.9618520 159.4200150  39.0431960 161.9911870 158.9358900  45.1740590
 162.7110990 159.4314190  44.7836700 161.7893690 158.2576790  44.5294460
 157.4521810 150.3296860  39.3169980 156.6386420 149.8310030  39.2415290
 157.2583760 151.1695110  38.9006330 157.3730670 159.0067960  51.0609590
 157.3067980 158.0863630  50.8067180 156.7435810 159.1043400  51.7754230
 160.1670200 154.7016510  37.6132140 161.0549820 155.0133740  37.4383480
 160.1375290 153.8288760  37.2212720 151.2761290 159.6073920  43.0193010
 151.7939960 158.8042180  42.9649900 150.8245310 159.5453060  43.8609840
 156.1630790 160.8740200  38.2920310 156.5046490 161.6182430  37.7963630
 155.3343500 161.1871320  38.6545140 148.7605830 156.5735290  49.9318710
 148.4020770 157.2389140  50.5192050 148.4660390 155.7418840  50.3031330
 151.9618950 157.0319530  52.8158260 151.6619090 157.1776710  51.9186080
 152.7330190 156.4724820  52.7231650 157.3047400 161.8288530  50.8113390
 157.3191940 160.8969490  50.5932300 156.5972500 161.9148290  51.4503160
 162.4384470 156.0128350  37.0812000 162.3548190 156.4442570  36.2308440
 163.1578660 156.4726700  37.5138820 163.5158610 158.4695870  50.1581970
 162.7906800 159.0624650  49.9611360 164.0434070 158.4619410  49.3595340
 163.4671720 162.8670610  39.8094130 162.8247880 162.2126230  40.0837850
 163.0802380 163.2725700  39.0334800 159.0458200 160.1956040  43.6565820
 159.3982020 159.5984170  42.9967190 158.1620530 159.8700270  43.8274070
 155.1321480 160.9553730  41.0636230 155.8192610 161.5022940  41.4443820
 154.3453900 161.4994460  41.0985840 147.2713880 156.5726550  36.5553310
 148.1408730 156.8551350  36.8389230 146.7804200 157.3862420  36.4402120
 154.4348690 157.9599760  40.6761590 154.8911470 158.7705010  40.9021780
 154.0836900 157.6422900  41.5080080 156.7381300 163.4706100  47.9053890
 157.3823520 163.6765480  48.5827310 157.1010740 162.7094500  47.4524740
 150.3360470 148.3037410  41.1484110 150.2075100 148.2955310  42.0969030
 149.5122490 148.6420500  40.7975120 158.0113380 161.4738450  46.6231340
 158.6535610 160.7731610  46.7363510 158.5362730 162.2536890  46.4428230
 161.8569100 161.7587070  36.3470480 161.6306680 161.0417510  36.9395120
 161.4665300 161.5099510  35.5092230 159.7851000 162.2733350  49.8267400
 160.1207240 162.8600040  50.5045320 158.8651340 162.1426060  50.0565190
 147.6385130 165.7853930  37.1214940 147.9982770 166.3843270  36.4672210
 147.4977470 166.3313820  37.8949970 147.3354400 150.0628530  50.6090810
 146.6212920 150.2625450  51.2143420 147.7549440 149.2868100  50.9805610
 161.4385350 159.6759010  38.0084640 161.1507050 160.1371700  38.7962520
 162.2337520 159.2156780  38.2768860 147.6226990 164.0508790  51.5957340
 147.7318110 163.1103530  51.4552730 146.9707550 164.3163540  50.9471070
 155.6139580 162.3224680  52.9955460 155.2936450 161.6033920  53.5401150
 154.9397940 162.9979750  53.0691520 153.6553750 163.1685130  37.9388610
 153.6463850 163.9014820  37.3233120 152.7352110 162.9216710  38.0315570
 149.2560390 158.3900020  38.6835370 148.6488340 159.1298920  38.6930670
 149.7309740 158.4799380  37.8573570 158.8293180 152.5550840  48.3592260
 159.1974000 151.7346050  48.6871830 157.9691380 152.6152730  48.7747910
 162.1955210 151.5107780  39.1679820 161.5668370 151.6153450  38.4538050
 161.7007130 151.7304560  39.9573700 156.6413350 163.2313370  36.6013800
 156.7425330 163.0277360  35.6715780 155.7415090 162.9771650  36.8061580
 154.1639240 153.7893730  40.5837700 153.4555390 154.2580070  41.0251310
 154.4483720 153.1315740  41.2182890 155.7895170 155.2090430  48.5830230
 156.2880420 155.6836250  49.2482080 155.9318120 154.2853950  48.7900260
 158.1954670 150.5144390  42.0233490 158.0722450 150.5330520  41.0743000
 159.1439230 150.5623330  42.1431890 155.2831460 165.7499690  41.2961470
 155.5372960 165.7121080  40.3740840 154.3343940 165.6233020  41.2889720
 152.3674260 152.0978810  37.9588410 153.2164790 152.5348960  37.8928600
 152.0005530 152.4099070  38.7860470 162.9962030 151.4258390  49.4258620
 162.4935630 152.1663790  49.7652430 163.8118690 151.8142390  49.1095410
 161.2884040 156.6691570  42.8719980 160.3474180 156.6841800  43.0467670
 161.6028110 155.8827530  43.3180280 151.2665680 158.3511170  36.4323940
 152.0328950 158.2392530  36.9949370 151.3440370 157.6549140  35.7800710
 149.9612440 155.7836240  37.1156830 150.0416030 154.8363750  37.2274230
 150.8532190 156.1143120  37.2217490 163.2909620 163.8400420  44.5474240
 163.4157040 164.6631590  45.0198050 164.1575180 163.6291150  44.1998390
 150.7627150 165.9331630  44.2191370 151.4989630 165.3847090  44.4899940
 151.1468070 166.7987640  44.0797360 147.6472630 162.0005200  40.0932880
 146.7212410 162.2426340  40.0838290 148.1129060 162.8279460  39.9717630
 149.7685430 165.1177700  53.4076950 150.5698160 165.4389750  53.8212350
 149.2537250 164.7573280  54.1296860 153.8729460 165.1061940  36.0416940
 154.6658070 165.3950770  35.5898730 153.3533810 164.6754110  35.3629420
 158.6050060 161.2257570  53.3552360 157.9988220 161.2489170  52.6148110
 158.3004170 160.4940610  53.8919610 160.0350430 164.9537860  51.9661770
 160.9872180 164.8695880  51.9162010 159.8878650 165.6179570  52.6395560
 162.9259630 164.3332070  37.4653680 162.6401140 163.9197210  36.6507860
 162.7279180 165.2619780  37.3454200 147.4883240 157.6051160  52.3513000
 147.9922260 157.0258440  52.9229230 146.7490660 157.8891390  52.8889370
 154.3906860 160.3265350  35.9059290 154.2857500 159.7117700  36.6320670
 154.2231080 159.8031240  35.1222300 154.5421180 159.0122150  51.8848520
 153.7766850 159.5807150  51.8003190 154.7237140 158.7198360  50.9916750
 157.6309590 159.3885380  36.5101280 157.0819690 159.8354680  37.1544020
 158.2528850 158.8834630  37.0338950 161.6844530 160.7427480  52.4423540
 162.4254000 161.0803240  51.9391000 160.9217210 160.9119540  51.8893310
 149.5206320 155.7480750  53.2463070 149.5611660 155.4494620  54.1548300
 150.3751820 156.1488360  53.0870590 153.2984710 158.3476300  38.4066580
 153.7201130 158.1816170  39.2497970 153.4235550 157.5376530  37.9121720
 151.4612130 154.3272850  51.2137560 150.9308590 153.8363800  50.5860900
 152.1300200 154.7557050  50.6795490 155.8112350 157.3713910  35.6543680
 156.3318010 156.6562930  35.2884830 156.4580750 158.0099780  35.9544190
 160.3590190 158.7942310  50.9778750 160.7731210 158.9487390  51.8269170
 159.4241190 158.9197530  51.1404530 160.8312360 156.1338470  52.9817900
 161.4133130 155.3790790  52.8938380 161.0074130 156.6645910  52.2049380
 151.9484430 151.2935220  51.2934850 151.8541300 150.6755970  50.5685720
 151.3681820 152.0201510  51.0664760 154.7145870 149.8508460  48.3262240
 154.2663170 149.8732720  47.4807790 154.0811070 149.4527480  48.9232540
 155.1205420 158.7462790  48.9474680 155.5393530 159.5895520  48.7750920
 154.2014050 158.8834830  48.7181460 157.4569320 156.4778970  50.3312520
 157.5765530 155.8820110  51.0707360 158.3163320 156.5148660  49.9113820
 159.7957220 157.0316160  48.9075030 159.2692440 157.5558780  48.3040170
 160.1388560 157.6643550  49.5384760 152.1943610 154.4209530  35.3524740
 151.9932670 153.5576890  35.7138080 152.0235660 154.3342890  34.4146340
 152.9712840 165.0515800  50.0632410 152.4333930 165.7761860  49.7441110
 153.2246800 164.5746140  49.2729750 154.2238090 153.0200320  51.5888340
 154.8137780 152.7116170  52.2766160 153.4058330 152.5480070  51.7448240
 159.0431520 152.6366130  51.8221360 158.3547040 151.9747670  51.7571350
 159.7637540 152.1904400  52.2669820 159.6731920 149.2317760  37.8811620
 159.9534210 148.3885660  38.2371040 158.8997650 149.4640870  38.3950370
 150.9926410 151.5210150  35.3402620 151.2952310 151.5277580  34.4321770
 151.7321000 151.1708010  35.8370280 155.8275050 166.2867010  50.3219060
 155.7533750 167.1902150  50.6291430 154.9253890 165.9678910  50.2941130
 154.2111340 150.4644770  36.3258820 153.8633340 149.7868760  35.7461270
 154.4124110 150.0034280  37.1402210 156.3760380 165.4525520  37.9445420
 157.2711170 165.7910490  37.9664180 156.4078010 164.7304930  37.3169700
 150.0156540 160.8252570  36.1732420 150.4531410 161.3682240  36.8290000
 150.5004270 159.9999520  36.1828760 147.2302340 163.6141600  43.6252680
 147.5605350 162.7462660  43.3931320 147.6593340 163.8200120  44.4557640
 151.8264260 161.9450610  41.2854650 151.5259800 161.8215580  42.1858560
 151.7201750 161.0859200  40.8770380 147.7192550 164.4812190  46.3634310
 147.2823540 164.6612990  47.1958460 148.2870230 165.2386810  46.2216030
 163.3554730 163.9829190  50.6511620 162.7556720 164.0421750  49.9075540
 163.4848630 163.0434170  50.7808470 164.5956180 161.7247010  35.9881330
 163.7649140 161.7923660  36.4588560 164.7728010 162.6151130  35.6848190
 164.0512640 158.4694490  38.4915530 164.8131550 159.0391140  38.5975220
 164.0667010 157.9021690  39.2623840 147.5516980 156.9932420  42.7223190
 146.8965820 156.7244060  42.0782890 148.3894930 156.8836900  42.2725170
 165.0572610 159.3244590  43.3357460 165.4281440 158.5411910  42.9293430
 165.6974540 160.0133690  43.1574760 162.0406370 160.7081170  48.7487780
 161.2266210 161.1378330  49.0113570 162.4480570 161.3199580  48.1356830
 164.1031810 158.7628860  35.6488050 164.3780650 159.6707740  35.5207270
 163.9142550 158.6991390  36.5850040 160.5007420 151.7873710  36.9441680
 160.9192300 151.6004690  36.1038340 160.1943480 150.9352760  37.2544610
 163.9997150 156.6997850  40.6417480 163.6240750 155.9325780  40.2098770
 163.2700270 157.0820550  41.1292410 148.5892910 157.3784990  47.2626530
 148.9565950 157.2912390  48.1422550 148.0203730 156.6151540  47.1633390
 163.3896770 155.8469370  50.2757000 163.1582860 155.6182120  49.3754950
 163.6501320 156.7668920  50.2301890 148.1408910 154.2894080  51.1684950
 147.2464960 154.2560840  51.5078660 148.6806460 154.4880870  51.9336200
 161.8284840 151.0725800  53.0536700 162.7055020 151.0809200  53.4370700
 161.8405680 150.3356640  52.4429050 146.7655060 154.2031350  38.6648520
 145.8619140 154.4661550  38.4900180 147.2495680 154.4742520  37.8848480
 163.2748110 154.9255340  43.9424720 163.7985590 154.4317990  43.3114890
 163.8607530 155.0605700  44.6872290 163.4537830 155.0095210  47.4644270
 162.5040540 154.9758750  47.5789260 163.6350840 155.9195320  47.2294040
 149.3082270 153.2596890  36.5742900 150.0173970 152.8380110  36.0890180
 148.5922210 153.3272120  35.9426250 148.9556430 149.3136220  35.6145550
 149.6784560 149.8545160  35.9326770 149.2280950 149.0399640  34.7387090
 162.7648080 154.1828690  39.8817130 163.2607200 153.9499560  40.6666010
 162.5664150 153.3440530  39.4654770 148.6448620 148.5642410  45.5168170
 149.2924810 148.0139790  45.0763330 149.0650460 148.8185560  46.3383980
 164.1935240 152.8189640  42.4154810 164.0834520 152.6645680  43.3537080
 164.9542830 152.2910580  42.1730220 162.5400960 148.7583770  48.8737810
 163.1773180 149.3717910  49.2397000 162.6875850 148.7944430  47.9287040
 165.0825510 150.6497560  35.6560950 166.0074820 150.5178740  35.4479240
 165.0601300 150.7290380  36.6097400 165.1564000 151.4208220  38.2817660
 164.3615500 151.3553340  38.8110570 165.3607280 152.3558860  38.2703010
 162.0982420 165.4599770  42.2756050 162.6941490 165.1384340  41.5990470
 162.3560570 164.9871590  43.0669320 148.3980620 148.7198080  48.2593490
 148.0495440 149.1761900  49.0251670 148.0668320 147.8255210  48.3415920
 150.0044990 161.8917680  52.4246680 149.9614620 161.5210590  53.3061140
 150.1356000 162.8295250  52.5648500 153.7051020 163.4477270  48.0256400
 153.4642380 163.7151830  47.1386920 154.6453660 163.6183000  48.0807260
 155.9105440 149.9109960  51.7812910 155.8494330 150.5031790  52.5308320
 156.8505820 149.8035920  51.6363170 158.5480000 149.5680020  51.4205200
 159.1620410 149.8859310  50.7586280 159.0929560 149.0828610  52.0401060
 164.9655180 165.4671650  48.8267040 164.4713460 165.8640520  48.1094170
 164.3568470 164.8420860  49.2204320 149.0701260 148.2474280  51.5344260
 149.6184250 148.0662330  50.7710370 149.1356570 147.4568390  52.0700570
 149.8433020 164.8379930  49.5444460 149.2493340 164.7064630  50.2834500
 149.8356860 164.0018070  49.0786560 159.2888040 148.1312160  47.7474490
 158.4147880 148.4647270  47.5447420 159.1798790 147.6585340  48.5726360
 160.1960020 150.3383030  49.1316210 159.8673380 149.5234790  48.7517940
 161.1442320 150.2952840  49.0081900 162.6494630 166.1095070  46.1053780
 162.1897600 166.8610880  45.7311800 162.0207090 165.3901540  46.0468580
 149.4745250 162.2038310  48.4952500 148.7479310 161.5843600  48.4278450
 149.5354400 162.5978920  47.6250580 153.0790350 164.4183310  45.2801910
 153.5955370 163.8070670  44.7550170 153.7287730 164.9212090  45.7712920
 155.8185850 165.3091800  46.1070890 156.1063660 165.0546100  45.2303900
 156.3309070 164.7569160  46.6976460 157.0362860 149.0482000  46.6867400
 156.2534650 149.5227500  46.9664160 156.7425790 148.1436830  46.5780580
 161.5883930 149.7505100  44.7316490 162.0292020 149.6950200  43.8838090
 161.3191520 150.6663110  44.8026670 163.4522500 149.3820340  42.7425310
 163.3910900 148.4381560  42.5956330 164.2314530 149.4900430  43.2878770
 147.7575250 165.5212700  41.7049260 147.5897290 164.8883380  42.4031150
 146.8909760 165.7272100  41.3543450 148.3803270 149.3529480  39.2081120
 149.1382630 149.4658360  38.6345150 147.9180440 150.1898680  39.1624550
 154.9217080 151.4668750  42.1983430 154.1091590 151.0925640  41.8579310
 155.4258720 150.7113830  42.5004620 159.4242060 148.1311200  43.4366500
 160.0271430 148.7031410  43.9115020 158.6835050 148.6950640  43.2140400
 162.5676660 148.5332760  38.7106780 162.7627290 149.4316210  38.9774210
 161.7806530 148.3019840  39.2039730 149.3637950 164.2145930  39.1499400
 148.8385570 164.5953960  38.4461360 149.2882530 164.8396700  39.8709110
 150.7528420 149.8793530  37.7483090 151.2821180 149.0923330  37.6191040
 151.3856740 150.5584720  37.9818620 152.9466260 149.6168670  40.8028480
 152.3169000 148.9155980  40.9698610 152.4071400 150.3772800  40.5861640
 155.8858210 166.2307900  53.4739090 156.8125520 165.9952170  53.5175050
 155.8708640 167.0579900  52.9925120 164.1203270 165.7733470  40.4713340
 164.2955460 165.0871210  39.8274260 163.4224840 166.2980520  40.0790010
 153.0721820 148.8952650  53.2380970 152.7906090 149.3986250  52.4741790
 153.4541520 148.0974400  52.8723100 151.9630920 166.1628310  38.0248650
 152.6949740 165.8787590  37.4772540 152.2224590 165.9241590  38.9148030
 151.1245710 162.2793040  38.0294980 150.4954590 162.7478140  38.5780810
 151.2393540 161.4342260  38.4641170 159.6737280 148.3106230  53.8161440
 159.5602730 148.6300840  54.7112960 160.4907020 148.7118740  53.5198720
 162.4535770 165.4577760  53.2980130 163.2461090 164.9626990  53.0906090
 162.7468920 166.1367900  53.9055740 158.5795430 156.3298700  24.1796180
 158.4989480 155.4153310  23.9087890 158.1659850 156.8265770  23.4735890
 156.7113470 158.1077720  26.0605450 155.9355570 157.6278160  26.3504020
 157.3626400 157.4283370  25.8861610 150.7279300 158.4197530  26.9381210
 149.8964180 158.1646240  27.3377720 151.3360280 158.4908300  27.6739130
 160.7320900 162.5137910  24.8404580 160.2702430 161.7425150  25.1691750
 161.5446450 162.5403980  25.3457030 150.7080560 162.4537620  27.1339230
 151.0108600 161.5635360  26.9549450 151.4524150 163.0107840  26.9061480
 149.1371250 153.3799420  20.7223600 148.2487950 153.7215390  20.6203480
 149.4212440 153.1799740  19.8304430 147.1004260 155.9805070  26.6063300
 147.6720370 155.2127270  26.6066940 147.1005800 156.2793830  25.6969910
 156.9584210 164.7995920  24.4608570 156.3395650 165.2553420  23.8903010
 157.8135990 164.9547380  24.0598270 156.1522460 160.7834910  26.0675610
 156.0830740 159.8424850  25.9064740 156.9142320 160.8736320  26.6398180
 148.3429130 151.3889430  28.3932230 148.1631970 150.4915180  28.6734990
 147.9409210 151.9361300  29.0679180 157.1827630 153.5905290  26.2944540
 157.5592450 152.7177170  26.1818210 157.0847140 153.9263990  25.4034980
 151.3132640 151.9630920  21.7561980 151.4199390 152.8634650  22.0630740
 150.4025000 151.9148890  21.4656630 160.9651750 151.0855730  23.2272880
 161.7861370 150.5952300  23.2698360 160.9985830 151.6753390  23.9804720
 148.9615800 153.8849930  27.0014570 149.6425910 154.1488300  27.6201970
 148.6463850 153.0450800  27.3352580 153.1540370 154.9317290  26.0887160
 153.6618590 155.4298260  26.7292180 153.6853610 154.1552490  25.9126520
 165.2551300 153.1022480  29.7916510 164.5503470 153.4904190  29.2731620
 165.5209220 153.7972770  30.3937440 151.4376470 149.5715850  30.3550580
 151.4394910 150.0888240  29.5496480 150.6080780 149.0946030  30.3320510
 152.6879320 159.2111030  28.5324080 152.3548700 159.8379950  29.1745150
 152.8646000 159.7372910  27.7525750 161.2013230 153.0256110  26.0000420
 160.4968800 153.3141000  26.5803530 161.5625390 153.8356220  25.6399980
 151.1191800 151.2825810  28.3621030 151.4608610 152.1267860  28.0674900
 150.1807610 151.4309550  28.4786370 151.8998420 161.1791830  30.3473260
 152.5172420 161.8542910  30.0657710 151.0391540 161.5879810  30.2560760
 147.1930760 160.3691690  19.2280110 146.8158740 160.8578790  18.4965010
 147.4503830 161.0416970  19.8586640 162.8176010 162.6431240  28.2627900
 162.1339530 163.3130350  28.2544570 163.3570300 162.8411890  27.4972760
 164.2700150 152.4710900  26.3909630 163.3225060 152.5049880  26.5225060
 164.5950140 153.2849850  26.7758990 154.8019690 148.7708080  24.6865620
 155.1094670 148.2154970  23.9701120 153.8720390 148.9052540  24.5038610
 160.3534750 164.4875370  26.9773080 160.3661910 164.0837660  26.1095340
 159.8009970 165.2622660  26.8734510 161.6480170 161.2091590  22.0663250
 161.5376500 160.2665920  22.1912670 161.6448420 161.5707230  22.9526010
 159.7520190 159.3905210  28.3055690 160.1688980 159.1765320  27.4709150
 160.4760010 159.6478000  28.8764310 157.1900450 156.8356910  21.4225740
 156.2629730 156.7694290  21.6514210 157.3425270 157.7737040  21.3080980
 157.1769530 153.1073910  18.4192900 156.2373200 153.2687870  18.5045360
 157.4952790 153.8259590  17.8728890 163.6982290 157.7892430  28.3971930
 162.8700920 157.8585520  27.9222060 164.2932770 158.3746740  27.9287760
 161.2197740 158.3977210  21.9260990 160.6010160 158.0596760  21.2787290
 161.2022190 157.7536970  22.6340180 160.6624300 154.5761750  29.3426800
 160.2495480 155.4015460  29.5966790 159.9300250 153.9906790  29.1503160
 152.7957090 157.3621650  24.2045470 152.3914090 156.6498900  23.7091370
 152.8820210 157.0174890  25.0933510 153.2638790 161.0489210  26.3684680
 152.9667080 160.4434680  25.6892460 154.2138610 161.0866520  26.2574040
 151.5085710 154.1364860  27.9844510 152.0600300 154.2460200  27.2097760
 152.0229220 154.5102460  28.6999740 161.3524400 164.6221080  30.0307780
 160.8754960 165.4293270  29.8380390 160.6686190 163.9699410  30.1833990
 152.3557220 160.7870900  33.0192480 151.4585750 161.0110870  33.2665880
 152.3810090 160.9105840  32.0703880 159.3962440 157.6364020  18.9333740
 159.8355720 156.7986450  18.7871560 160.1090860 158.2693420  19.0197880
 151.1828440 157.6584220  31.5949850 151.0436210 158.5307020  31.9637250
 150.3009800 157.3157030  31.4497790 157.5057820 162.5760090  22.9014980
 157.9453730 163.3184420  22.4870370 157.4444710 162.8186660  23.8253940
 152.9808790 163.6005920  33.8035000 152.9524220 164.0048870  32.9363430
 152.8173760 162.6716280  33.6406600 162.9779580 148.8906830  17.2474780
 162.6652240 148.9833660  18.1473850 163.7392050 149.4687860  17.1972210
 149.4961720 156.2566630  21.7052120 149.3759320 156.9828720  21.0933390
 149.1862610 155.4869540  21.2280030 164.9323610 164.3833020  35.0999170
 165.4083330 164.8615910  35.7788250 165.5530770 164.3150510  34.3744670
 147.1347090 159.4281770  27.5120760 147.2127510 159.5630540  26.5676480
 147.7488770 158.7197660  27.7048880 148.3794720 161.1281960  23.9226940
 147.9722800 161.2696550  23.0680540 149.2707730 160.8442120  23.7198150
 164.3356860 161.5745870  32.2599180 164.4619920 161.3357750  31.3416360
 164.3778240 160.7430410  32.7321260 158.1973600 165.2773870  30.8293990
 158.7118270 165.1881880  31.6316420 157.3542680 165.6233570  31.1221900
 160.1728000 165.5629210  20.2577990 160.0129140 165.2732150  21.1559820
 160.0074710 164.7869340  19.7223220 152.6516380 165.3427740  22.0349610
 152.4758860 164.4263280  21.8217410 151.7972120 165.7015030  22.2747410
 159.8754130 163.0716770  18.8175990 159.1819290 163.0694060  18.1578270
 160.6176990 162.6476090  18.3870160 159.4404060 164.6979480  22.8924480
 159.8961010 163.9168860  23.2063100 159.7796580 165.4086300  23.4365660
 164.1880870 153.6278330  33.2248920 163.5725140 154.1358000  32.6964380
 163.8677290 152.7276660  33.1674860 147.1906610 160.4695940  30.0515220
 147.3537650 160.0001300  29.2334590 147.6559060 159.9619500  30.7164060
 151.9625380 149.6001700  25.0875790 151.5193530 150.3811240  24.7560310
 152.5210370 149.9231590  25.7946730 156.2495190 152.4670220  30.6911110
 155.7874560 152.6753240  31.5031050 155.8473300 151.6529570  30.3881780
 161.2499700 153.6879170  31.8207770 160.3993290 153.3884920  32.1416840
 161.0901490 153.9321180  30.9091590 158.3449410 155.1880920  33.9206560
 158.6702820 154.3544670  33.5808790 159.1329740 155.7109440  34.0684890
 155.0784200 149.2212400  19.9681620 154.4538380 149.2172270  20.6934930
 154.9914320 148.3543360  19.5717590 154.0001280 150.1449030  26.9465390
 154.2973610 151.0511860  26.8657410 154.5486840 149.6567810  26.3324960
 151.7539600 154.7235270  22.8157040 151.5280520 154.5072440  23.7203660
 150.9732130 155.1563730  22.4703010 158.9837360 154.7298640  21.4147690
 158.3846250 155.4534440  21.2311310 159.5316970 154.6675420  20.6324140
 154.1938810 155.6220850  33.4817310 154.0982410 154.6815580  33.3317710
 155.0370790 155.8435920  33.0865380 157.5902230 153.3662180  23.4450970
 157.9831800 153.6834380  22.6319660 157.9519080 152.4874060  23.5595490
 149.3249350 152.0334520  31.6351090 148.9312740 152.8809730  31.8423870
 148.6367750 151.3960890  31.8259730 155.8994400 152.1169490  34.7047830
 155.2092720 151.9241690  35.3393920 156.6426700 152.4004130  35.2372130
 146.6266400 149.9562980  25.6681170 146.3379450 150.5265840  26.3806150
 147.3712160 149.4767430  26.0312400 146.8136630 153.8983100  16.8783890
 146.7311300 154.8413860  17.0198880 146.4619690 153.7558010  15.9996240
 158.1757370 155.9567930  27.5401750 157.4438490 156.4654740  27.8891850
 157.7781710 155.1397910  27.2390530 154.6134760 152.6322130  25.9454240
 154.6170820 152.1912080  25.0958780 155.5085880 152.9539460  26.0526060
 150.4637140 152.5148620  24.9048450 150.1237190 152.9923850  25.6615500
 149.7014460 152.0613740  24.5449550 154.6754910 153.6334210  18.9361000
 154.7967730 153.5920690  19.8846820 154.2903420 154.4958360  18.7807730
 158.6383280 151.4101610  26.9524690 158.6556020 151.8610260  27.7966540
 158.3898860 150.5107250  27.1658130 153.6876410 155.9435350  18.3344300
 153.1193310 155.4953600  17.7080210 154.3965410 156.3028130  17.8009450
 162.0654030 148.8233790  32.7911070 162.3899800 148.0923450  33.3169050
 162.1010540 148.5047430  31.8892060 148.7645590 159.8447370  32.2111030
 148.3800380 159.2041040  32.8093990 149.0757780 160.5483490  32.7805760
 154.9142730 156.6923910  27.6919650 155.2812860 156.2182480  28.4380990
 154.7247790 157.5665480  28.0327990 147.7783220 151.4367600  23.8213120
 147.4930140 151.0723270  24.6591740 147.7162080 150.7048060  23.2076260
 152.7042100 155.7332550  30.0103860 152.3999170 156.6124530  30.2354220
 153.6588560 155.7932340  30.0461300 151.2323890 159.9393540  20.6070710
 150.4586150 159.3991160  20.4469430 151.9618520 159.4200150  20.2688470
 161.9911870 158.9358900  26.3997100 162.7110990 159.4314190  26.0093210
 161.7893690 158.2576790  25.7550970 157.4521810 150.3296860  20.5426490
 156.6386420 149.8310030  20.4671800 157.2583760 151.1695110  20.1262840
 157.3730670 159.0067960  32.2866100 157.3067980 158.0863630  32.0323690
 156.7435810 159.1043400  33.0010740 160.1670200 154.7016510  18.8388650
 161.0549820 155.0133740  18.6639990 160.1375290 153.8288760  18.4469230
 151.2761290 159.6073920  24.2449520 151.7939960 158.8042180  24.1906410
 150.8245310 159.5453060  25.0866350 156.1630790 160.8740200  19.5176820
 156.5046490 161.6182430  19.0220140 155.3343500 161.1871320  19.8801650
 148.7605830 156.5735290  31.1575220 148.4020770 157.2389140  31.7448560
 148.4660390 155.7418840  31.5287840 151.9618950 157.0319530  34.0414770
 151.6619090 157.1776710  33.1442590 152.7330190 156.4724820  33.9488160
 157.3047400 161.8288530  32.0369900 157.3191940 160.8969490  31.8188810
 156.5972500 161.9148290  32.6759670 162.4384470 156.0128350  18.3068510
 162.3548190 156.4442570  17.4564950 163.1578660 156.4726700  18.7395330
 163.5158610 158.4695870  31.3838480 162.7906800 159.0624650  31.1867870
 164.0434070 158.4619410  30.5851850 163.4671720 162.8670610  21.0350640
 162.8247880 162.2126230  21.3094360 163.0802380 163.2725700  20.2591310
 159.0458200 160.1956040  24.8822330 159.3982020 159.5984170  24.2223700
 158.1620530 159.8700270  25.0530580 155.1321480 160.9553730  22.2892740
 155.8192610 161.5022940  22.6700330 154.3453900 161.4994460  22.3242350
 147.2713880 156.5726550  17.7809820 148.1408730 156.8551350  18.0645740
 146.7804200 157.3862420  17.6658630 154.4348690 157.9599760  21.9018100
 154.8911470 158.7705010  22.1278290 154.0836900 157.6422900  22.7336590
 156.7381300 163.4706100  29.1310400 157.3823520 163.6765480  29.8083820
 157.1010740 162.7094500  28.6781250 150.3360470 148.3037410  22.3740620
 150.2075100 148.2955310  23.3225540 149.5122490 148.6420500  22.0231630
 158.0113380 161.4738450  27.8487850 158.6535610 160.7731610  27.9620020
 158.5362730 162.2536890  27.6684740 161.8569100 161.7587070  17.5726990
 161.6306680 161.0417510  18.1651630 161.4665300 161.5099510  16.7348740
 159.7851000 162.2733350  31.0523910 160.1207240 162.8600040  31.7301830
 158.8651340 162.1426060  31.2821700 147.6385130 165.7853930  18.3471450
 147.9982770 166.3843270  17.6928720 147.4977470 166.3313820  19.1206480
 147.3354400 150.0628530  31.8347320 146.6212920 150.2625450  32.4399930
 147.7549440 149.2868100  32.2062120 161.4385350 159.6759010  19.2341150
 161.1507050 160.1371700  20.0219030 162.2337520 159.2156780  19.5025370
 147.6226990 164.0508790  32.8213850 147.7318110 163.1103530  32.6809240
 146.9707550 164.3163540  32.1727580 155.6139580 162.3224680  34.2211970
 155.2936450 161.6033920  34.7657660 154.9397940 162.9979750  34.2948030
 153.6553750 163.1685130  19.1645120 153.6463850 163.9014820  18.5489630
 152.7352110 162.9216710  19.2572080 149.2560390 158.3900020  19.9091880
 148.6488340 159.1298920  19.9187180 149.7309740 158.4799380  19.0830080
 158.8293180 152.5550840  29.5848770 159.1974000 151.7346050  29.9128340
 157.9691380 152.6152730  30.0004420 162.1955210 151.5107780  20.3936330
 161.5668370 151.6153450  19.6794560 161.7007130 151.7304560  21.1830210
 156.6413350 163.2313370  17.8270310 156.7425330 163.0277360  16.8972290
 155.7415090 162.9771650  18.0318090 154.1639240 153.7893730  21.8094210
 153.4555390 154.2580070  22.2507820 154.4483720 153.1315740  22.4439400
 155.7895170 155.2090430  29.8086740 156.2880420 155.6836250  30.4738590
 155.9318120 154.2853950  30.0156770 158.1954670 150.5144390  23.2490000
 158.0722450 150.5330520  22.2999510 159.1439230 150.5623330  23.3688400
 155.2831460 165.7499690  22.5217980 155.5372960 165.7121080  21.5997350
 154.3343940 165.6233020  22.5146230 152.3674260 152.0978810  19.1844920
 153.2164790 152.5348960  19.1185110 152.0005530 152.4099070  20.0116980
 162.9962030 151.4258390  30.6515130 162.4935630 152.1663790  30.9908940
 163.8118690 151.8142390  30.3351920 161.2884040 156.6691570  24.0976490
 160.3474180 156.6841800  24.2724180 161.6028110 155.8827530  24.5436790
 151.2665680 158.3511170  17.6580450 152.0328950 158.2392530  18.2205880
 151.3440370 157.6549140  17.0057220 149.9612440 155.7836240  18.3413340
 150.0416030 154.8363750  18.4530740 150.8532190 156.1143120  18.4474000
 163.2909620 163.8400420  25.7730750 163.4157040 164.6631590  26.2454560
 164.1575180 163.6291150  25.4254900 150.7627150 165.9331630  25.4447880
 151.4989630 165.3847090  25.7156450 151.1468070 166.7987640  25.3053870
 147.6472630 162.0005200  21.3189390 146.7212410 162.2426340  21.3094800
 148.1129060 162.8279460  21.1974140 149.7685430 165.1177700  34.6333460
 150.5698160 165.4389750  35.0468860 149.2537250 164.7573280  35.3553370
 153.8729460 165.1061940  17.2673450 154.6658070 165.3950770  16.8155240
 153.3533810 164.6754110  16.5885930 158.6050060 161.2257570  34.5808870
 157.9988220 161.2489170  33.8404620 158.3004170 160.4940610  35.1176120
 160.0350430 164.9537860  33.1918280 160.9872180 164.8695880  33.1418520
 159.8878650 165.6179570  33.8652070 162.9259630 164.3332070  18.6910190
 162.6401140 163.9197210  17.8764370 162.7279180 165.2619780  18.5710710
 147.4883240 157.6051160  33.5769510 147.9922260 157.0258440  34.1485740
 146.7490660 157.8891390  34.1145880 154.3906860 160.3265350  17.1315800
 154.2857500 159.7117700  17.8577180 154.2231080 159.8031240  16.3478810
 154.5421180 159.0122150  33.1105030 153.7766850 159.5807150  33.0259700
 154.7237140 158.7198360  32.2173260 157.6309590 159.3885380  17.7357790
 157.0819690 159.8354680  18.3800530 158.2528850 158.8834630  18.2595460
 161.6844530 160.7427480  33.6680050 162.4254000 161.0803240  33.1647510
 160.9217210 160.9119540  33.1149820 149.5206320 155.7480750  34.4719580
 149.5611660 155.4494620  35.3804810 150.3751820 156.1488360  34.3127100
 153.2984710 158.3476300  19.6323090 153.7201130 158.1816170  20.4754480
 153.4235550 157.5376530  19.1378230 151.4612130 154.3272850  32.4394070
 150.9308590 153.8363800  31.8117410 152.1300200 154.7557050  31.9052000
 155.8112350 157.3713910  16.8800190 156.3318010 156.6562930  16.5141340
 156.4580750 158.0099780  17.1800700 160.3590190 158.7942310  32.2035260
 160.7731210 158.9487390  33.0525680 159.4241190 158.9197530  32.3661040
 160.8312360 156.1338470  34.2074410 161.4133130 155.3790790  34.1194890
 161.0074130 156.6645910  33.4305890 151.9484430 151.2935220  32.5191360
 151.8541300 150.6755970  31.7942230 151.3681820 152.0201510  32.2921270
 154.7145870 149.8508460  29.5518750 154.2663170 149.8732720  28.7064300
 154.0811070 149.4527480  30.1489050 155.1205420 158.7462790  30.1731190
 155.5393530 159.5895520  30.0007430 154.2014050 158.8834830  29.9437970
 157.4569320 156.4778970  31.5569030 157.5765530 155.8820110  32.2963870
 158.3163320 156.5148660  31.1370330 159.7957220 157.0316160  30.1331540
 159.2692440 157.5558780  29.5296680 160.1388560 157.6643550  30.7641270
 152.1943610 154.4209530  16.5781250 151.9932670 153.5576890  16.9394590
 152.0235660 154.3342890  15.6402850 152.9712840 165.0515800  31.2888920
 152.4333930 165.7761860  30.9697620 153.2246800 164.5746140  30.4986260
 154.2238090 153.0200320  32.8144850 154.8137780 152.7116170  33.5022670
 153.4058330 152.5480070  32.9704750 159.0431520 152.6366130  33.0477870
 158.3547040 151.9747670  32.9827860 159.7637540 152.1904400  33.4926330
 159.6731920 149.2317760  19.1068130 159.9534210 148.3885660  19.4627550
 158.8997650 149.4640870  19.6206880 150.9926410 151.5210150  16.5659130
 151.2952310 151.5277580  15.6578280 151.7321000 151.1708010  17.0626790
 155.8275050 166.2867010  31.5475570 155.7533750 167.1902150  31.8547940
 154.9253890 165.9678910  31.5197640 154.2111340 150.4644770  17.5515330
 153.8633340 149.7868760  16.9717780 154.4124110 150.0034280  18.3658720
 156.3760380 165.4525520  19.1701930 157.2711170 165.7910490  19.1920690
 156.4078010 164.7304930  18.5426210 150.0156540 160.8252570  17.3988930
 150.4531410 161.3682240  18.0546510 150.5004270 159.9999520  17.4085270
 147.2302340 163.6141600  24.8509190 147.5605350 162.7462660  24.6187830
 147.6593340 163.8200120  25.6814150 151.8264260 161.9450610  22.5111160
 151.5259800 161.8215580  23.4115070 151.7201750 161.0859200  22.1026890
 147.7192550 164.4812190  27.5890820 147.2823540 164.6612990  28.4214970
 148.2870230 165.2386810  27.4472540 163.3554730 163.9829190  31.8768130
 162.7556720 164.0421750  31.1332050 163.4848630 163.0434170  32.0064980
 164.5956180 161.7247010  17.2137840 163.7649140 161.7923660  17.6845070
 164.7728010 162.6151130  16.9104700 164.0512640 158.4694490  19.7172040
 164.8131550 159.0391140  19.8231730 164.0667010 157.9021690  20.4880350
 147.5516980 156.9932420  23.9479700 146.8965820 156.7244060  23.3039400
 148.3894930 156.8836900  23.4981680 165.0572610 159.3244590  24.5613970
 165.4281440 158.5411910  24.1549940 165.6974540 160.0133690  24.3831270
 162.0406370 160.7081170  29.9744290 161.2266210 161.1378330  30.2370080
 162.4480570 161.3199580  29.3613340 164.1031810 158.7628860  16.8744560
 164.3780650 159.6707740  16.7463780 163.9142550 158.6991390  17.8106550
 160.5007420 151.7873710  18.1698190 160.9192300 151.6004690  17.3294850
 160.1943480 150.9352760  18.4801120 163.9997150 156.6997850  21.8673990
 163.6240750 155.9325780  21.4355280 163.2700270 157.0820550  22.3548920
 148.5892910 157.3784990  28.4883040 148.9565950 157.2912390  29.3679060
 148.0203730 156.6151540  28.3889900 163.3896770 155.8469370  31.5013510
 163.1582860 155.6182120  30.6011460 163.6501320 156.7668920  31.4558400
 148.1408910 154.2894080  32.3941460 147.2464960 154.2560840  32.7335170
 148.6806460 154.4880870  33.1592710 161.8284840 151.0725800  34.2793210
 162.7055020 151.0809200  34.6627210 161.8405680 150.3356640  33.6685560
 146.7655060 154.2031350  19.8905030 145.8619140 154.4661550  19.7156690
 147.2495680 154.4742520  19.1104990 163.2748110 154.9255340  25.1681230
 163.7985590 154.4317990  24.5371400 163.8607530 155.0605700  25.9128800
 163.4537830 155.0095210  28.6900780 162.5040540 154.9758750  28.8045770
 163.6350840 155.9195320  28.4550550 149.3082270 153.2596890  17.7999410
 150.0173970 152.8380110  17.3146690 148.5922210 153.3272120  17.1682760
 148.9556430 149.3136220  16.8402060 149.6784560 149.8545160  17.1583280
 149.2280950 149.0399640  15.9643600 162.7648080 154.1828690  21.1073640
 163.2607200 153.9499560  21.8922520 162.5664150 153.3440530  20.6911280
 148.6448620 148.5642410  26.7424680 149.2924810 148.0139790  26.3019840
 149.0650460 148.8185560  27.5640490 164.1935240 152.8189640  23.6411320
 164.0834520 152.6645680  24.5793590 164.9542830 152.2910580  23.3986730
 162.5400960 148.7583770  30.0994320 163.1773180 149.3717910  30.4653510
 162.6875850 148.7944430  29.1543550 165.0825510 150.6497560  16.8817460
 166.0074820 150.5178740  16.6735750 165.0601300 150.7290380  17.8353910
 165.1564000 151.4208220  19.5074170 164.3615500 151.3553340  20.0367080
 165.3607280 152.3558860  19.4959520 162.0982420 165.4599770  23.5012560
 162.6941490 165.1384340  22.8246980 162.3560570 164.9871590  24.2925830
 148.3980620 148.7198080  29.4850000 148.0495440 149.1761900  30.2508180
 148.0668320 147.8255210  29.5672430 150.0044990 161.8917680  33.6503190
 149.9614620 161.5210590  34.5317650 150.1356000 162.8295250  33.7905010
 153.7051020 163.4477270  29.2512910 153.4642380 163.7151830  28.3643430
 154.6453660 163.6183000  29.3063770 155.9105440 149.9109960  33.0069420
 155.8494330 150.5031790  33.7564830 156.8505820 149.8035920  32.8619680
 158.5480000 149.5680020  32.6461710 159.1620410 149.8859310  31.9842790
 159.0929560 149.0828610  33.2657570 164.9655180 165.4671650  30.0523550
 164.4713460 165.8640520  29.3350680 164.3568470 164.8420860  30.4460830
 149.0701260 148.2474280  32.7600770 149.6184250 148.0662330  31.9966880
 149.1356570 147.4568390  33.2957080 149.8433020 164.8379930  30.7700970
 149.2493340 164.7064630  31.5091010 149.8356860 164.0018070  30.3043070
 159.2888040 148.1312160  28.9731000 158.4147880 148.4647270  28.7703930
 159.1798790 147.6585340  29.7982870 160.1960020 150.3383030  30.3572720
 159.8673380 149.5234790  29.9774450 161.1442320 150.2952840  30.2338410
 162.6494630 166.1095070  27.3310290 162.1897600 166.8610880  26.9568310
 162.0207090 165.3901540  27.2725090 149.4745250 162.2038310  29.7209010
 148.7479310 161.5843600  29.6534960 149.5354400 162.5978920  28.8507090
 153.0790350 164.4183310  26.5058420 153.5955370 163.8070670  25.9806680
 153.7287730 164.9212090  26.9969430 155.8185850 165.3091800  27.3327400
 156.1063660 165.0546100  26.4560410 156.3309070 164.7569160  27.9232970
 157.0362860 149.0482000  27.9123910 156.2534650 149.5227500  28.1920670
 156.7425790 148.1436830  27.8037090 161.5883930 149.7505100  25.9573000
 162.0292020 149.6950200  25.1094600 161.3191520 150.6663110  26.0283180
 163.4522500 149.3820340  23.9681820 163.3910900 148.4381560  23.8212840
 164.2314530 149.4900430  24.5135280 147.7575250 165.5212700  22.9305770
 147.5897290 164.8883380  23.6287660 146.8909760 165.7272100  22.5799960
 148.3803270 149.3529480  20.4337630 149.1382630 149.4658360  19.8601660
 147.9180440 150.1898680  20.3881060 154.9217080 151.4668750  23.4239940
 154.1091590 151.0925640  23.0835820 155.4258720 150.7113830  23.7261130
 159.4242060 148.1311200  24.6623010 160.0271430 148.7031410  25.1371530
 158.6835050 148.6950640  24.4396910 162.5676660 148.5332760  19.9363290
 162.7627290 149.4316210  20.2030720 161.7806530 148.3019840  20.4296240
 149.3637950 164.2145930  20.3755910 148.8385570 164.5953960  19.6717870
 149.2882530 164.8396700  21.0965620 150.7528420 149.8793530  18.9739600
 151.2821180 149.0923330  18.8447550 151.3856740 150.5584720  19.2075130
 152.9466260 149.6168670  22.0284990 152.3169000 148.9155980  22.1955120
 152.4071400 150.3772800  21.8118150 155.8858210 166.2307900  34.6995600
 156.8125520 165.9952170  34.7431560 155.8708640 167.0579900  34.2181630
 164.1203270 165.7733470  21.6969850 164.2955460 165.0871210  21.0530770
 163.4224840 166.2980520  21.3046520 153.0721820 148.8952650  34.4637480
 152.7906090 149.3986250  33.6998300 153.4541520 148.0974400  34.0979610
 151.9630920 166.1628310  19.2505160 152.6949740 165.8787590  18.7029050
 152.2224590 165.9241590  20.1404540 151.1245710 162.2793040  19.2551490
 150.4954590 162.7478140  19.8037320 151.2393540 161.4342260  19.6897680
 159.6737280 148.3106230  35.0417950 159.5602730 148.6300840  35.9369470
 160.4907020 148.7118740  34.7455230 162.4535770 165.4577760  34.5236640
 163.2461090 164.9626990  34.3162600 162.7468920 166.1367900  35.1312250
 158.5795430 156.3298700   5.4052690 158.4989480 155.4153310   5.1344400
 158.1659850 156.8265770   4.6992400 156.7113470 158.1077720   7.2861960
 155.9355570 157.6278160   7.5760530 157.3626400 157.4283370   7.1118120
 150.7279300 158.4197530   8.1637720 149.8964180 158.1646240   8.5634230
 151.3360280 158.4908300   8.8995640 160.7320900 162.5137910   6.0661090
 160.2702430 161.7425150   6.3948260 161.5446450 162.5403980   6.5713540
 150.7080560 162.4537620   8.3595740 151.0108600 161.5635360   8.1805960
 151.4524150 163.0107840   8.1317990 147.1004260 155.9805070   7.8319810
 147.6720370 155.2127270   7.8323450 147.1005800 156.2793830   6.9226420
 156.9584210 164.7995920   5.6865080 156.3395650 165.2553420   5.1159520
 157.8135990 164.9547380   5.2854780 156.1522460 160.7834910   7.2932120
 156.0830740 159.8424850   7.1321250 156.9142320 160.8736320   7.8654690
 148.3429130 151.3889430   9.6188740 148.1631970 150.4915180   9.8991500
 147.9409210 151.9361300  10.2935690 157.1827630 153.5905290   7.5201050
 157.5592450 152.7177170   7.4074720 157.0847140 153.9263990   6.6291490
 151.3132640 151.9630920   2.9818490 151.4199390 152.8634650   3.2887250
 150.4025000 151.9148890   2.6913140 160.9651750 151.0855730   4.4529390
 161.7861370 150.5952300   4.4954870 160.9985830 151.6753390   5.2061230
 148.9615800 153.8849930   8.2271080 149.6425910 154.1488300   8.8458480
 148.6463850 153.0450800   8.5609090 153.1540370 154.9317290   7.3143670
 153.6618590 155.4298260   7.9548690 153.6853610 154.1552490   7.1383030
 165.2551300 153.1022480  11.0173020 164.5503470 153.4904190  10.4988130
 165.5209220 153.7972770  11.6193950 151.4376470 149.5715850  11.5807090
 151.4394910 150.0888240  10.7752990 150.6080780 149.0946030  11.5577020
 157.8247560 159.6835160   3.0796990 157.2064830 160.1484610   2.5159710
 158.3370810 160.3762640   3.4966500 152.6879320 159.2111030   9.7580590
 152.3548700 159.8379950  10.4001660 152.8646000 159.7372910   8.9782260
 161.2013230 153.0256110   7.2256930 160.4968800 153.3141000   7.8060040
 161.5625390 153.8356220   6.8656490 151.1191800 151.2825810   9.5877540
 151.4608610 152.1267860   9.2931410 150.1807610 151.4309550   9.7042880
 151.8998420 161.1791830  11.5729770 152.5172420 161.8542910  11.2914220
 151.0391540 161.5879810  11.4817270 162.8176010 162.6431240   9.4884410
 162.1339530 163.3130350   9.4801080 163.3570300 162.8411890   8.7229270
 164.2700150 152.4710900   7.6166140 163.3225060 152.5049880   7.7481570
 164.5950140 153.2849850   8.0015500 154.8019690 148.7708080   5.9122130
 155.1094670 148.2154970   5.1957630 153.8720390 148.9052540   5.7295120
 160.3534750 164.4875370   8.2029590 160.3661910 164.0837660   7.3351850
 159.8009970 165.2622660   8.0991020 161.6480170 161.2091590   3.2919760
 161.5376500 160.2665920   3.4169180 161.6448420 161.5707230   4.1782520
 159.7520190 159.3905210   9.5312200 160.1688980 159.1765320   8.6965660
 160.4760010 159.6478000  10.1020820 157.1900450 156.8356910   2.6482250
 156.2629730 156.7694290   2.8770720 157.3425270 157.7737040   2.5337490
 163.6982290 157.7892430   9.6228440 162.8700920 157.8585520   9.1478570
 164.2932770 158.3746740   9.1544270 161.2197740 158.3977210   3.1517500
 160.6010160 158.0596760   2.5043800 161.2022190 157.7536970   3.8596690
 160.6624300 154.5761750  10.5683310 160.2495480 155.4015460  10.8223300
 159.9300250 153.9906790  10.3759670 152.7957090 157.3621650   5.4301980
 152.3914090 156.6498900   4.9347880 152.8820210 157.0174890   6.3190020
 153.2638790 161.0489210   7.5941190 152.9667080 160.4434680   6.9148970
 154.2138610 161.0866520   7.4830550 151.5085710 154.1364860   9.2101020
 152.0600300 154.2460200   8.4354270 152.0229220 154.5102460   9.9256250
 161.3524400 164.6221080  11.2564290 160.8754960 165.4293270  11.0636900
 160.6686190 163.9699410  11.4090500 152.3557220 160.7870900  14.2448990
 151.4585750 161.0110870  14.4922390 152.3810090 160.9105840  13.2960390
 151.1828440 157.6584220  12.8206360 151.0436210 158.5307020  13.1893760
 150.3009800 157.3157030  12.6754300 157.5057820 162.5760090   4.1271490
 157.9453730 163.3184420   3.7126880 157.4444710 162.8186660   5.0510450
 152.9808790 163.6005920  15.0291510 152.9524220 164.0048870  14.1619940
 152.8173760 162.6716280  14.8663110 149.4961720 156.2566630   2.9308630
 149.3759320 156.9828720   2.3189900 149.1862610 155.4869540   2.4536540
 164.9323610 164.3833020  16.3255680 165.4083330 164.8615910  17.0044760
 165.5530770 164.3150510  15.6001180 147.1347090 159.4281770   8.7377270
 147.2127510 159.5630540   7.7932990 147.7488770 158.7197660   8.9305390
 148.3794720 161.1281960   5.1483450 147.9722800 161.2696550   4.2937050
 149.2707730 160.8442120   4.9454660 164.3356860 161.5745870  13.4855690
 164.4619920 161.3357750  12.5672870 164.3778240 160.7430410  13.9577770
 158.1973600 165.2773870  12.0550500 158.7118270 165.1881880  12.8572930
 157.3542680 165.6233570  12.3478410 152.6516380 165.3427740   3.2606120
 152.4758860 164.4263280   3.0473920 151.7972120 165.7015030   3.5003920
 159.4404060 164.6979480   4.1180990 159.8961010 163.9168860   4.4319610
 159.7796580 165.4086300   4.6622170 164.1880870 153.6278330  14.4505430
 163.5725140 154.1358000  13.9220890 163.8677290 152.7276660  14.3931370
 147.1906610 160.4695940  11.2771730 147.3537650 160.0001300  10.4591100
 147.6559060 159.9619500  11.9420570 151.9625380 149.6001700   6.3132300
 151.5193530 150.3811240   5.9816820 152.5210370 149.9231590   7.0203240
 156.2495190 152.4670220  11.9167620 155.7874560 152.6753240  12.7287560
 155.8473300 151.6529570  11.6138290 161.2499700 153.6879170  13.0464280
 160.3993290 153.3884920  13.3673350 161.0901490 153.9321180  12.1348100
 158.3449410 155.1880920  15.1463070 158.6702820 154.3544670  14.8065300
 159.1329740 155.7109440  15.2941400 154.0001280 150.1449030   8.1721900
 154.2973610 151.0511860   8.0913920 154.5486840 149.6567810   7.5581470
 151.7539600 154.7235270   4.0413550 151.5280520 154.5072440   4.9460170
 150.9732130 155.1563730   3.6959520 158.9837360 154.7298640   2.6404200
 158.3846250 155.4534440   2.4567820 159.5316970 154.6675420   1.8580650
 154.1938810 155.6220850  14.7073820 154.0982410 154.6815580  14.5574220
 155.0370790 155.8435920  14.3121890 157.5902230 153.3662180   4.6707480
 157.9831800 153.6834380   3.8576170 157.9519080 152.4874060   4.7852000
 149.3249350 152.0334520  12.8607600 148.9312740 152.8809730  13.0680380
 148.6367750 151.3960890  13.0516240 155.8994400 152.1169490  15.9304340
 155.2092720 151.9241690  16.5650430 156.6426700 152.4004130  16.4628640
 146.6266400 149.9562980   6.8937680 146.3379450 150.5265840   7.6062660
 147.3712160 149.4767430   7.2568910 158.1757370 155.9567930   8.7658260
 157.4438490 156.4654740   9.1148360 157.7781710 155.1397910   8.4647040
 154.6134760 152.6322130   7.1710750 154.6170820 152.1912080   6.3215290
 155.5085880 152.9539460   7.2782570 150.4637140 152.5148620   6.1304960
 150.1237190 152.9923850   6.8872010 149.7014460 152.0613740   5.7706060
 158.6383280 151.4101610   8.1781200 158.6556020 151.8610260   9.0223050
 158.3898860 150.5107250   8.3914640 162.0654030 148.8233790  14.0167580
 162.3899800 148.0923450  14.5425560 162.1010540 148.5047430  13.1148570
 148.7645590 159.8447370  13.4367540 148.3800380 159.2041040  14.0350500
 149.0757780 160.5483490  14.0062270 154.9142730 156.6923910   8.9176160
 155.2812860 156.2182480   9.6637500 154.7247790 157.5665480   9.2584500
 147.7783220 151.4367600   5.0469630 147.4930140 151.0723270   5.8848250
 147.7162080 150.7048060   4.4332770 152.7042100 155.7332550  11.2360370
 152.3999170 156.6124530  11.4610730 153.6588560 155.7932340  11.2717810
 151.2323890 159.9393540   1.8327220 150.4586150 159.3991160   1.6725940
 151.9618520 159.4200150   1.4944980 161.9911870 158.9358900   7.6253610
 162.7110990 159.4314190   7.2349720 161.7893690 158.2576790   6.9807480
 157.4521810 150.3296860   1.7683000 156.6386420 149.8310030   1.6928310
 157.2583760 151.1695110   1.3519350 157.3730670 159.0067960  13.5122610
 157.3067980 158.0863630  13.2580200 156.7435810 159.1043400  14.2267250
 151.2761290 159.6073920   5.4706030 151.7939960 158.8042180   5.4162920
 150.8245310 159.5453060   6.3122860 148.7605830 156.5735290  12.3831730
 148.4020770 157.2389140  12.9705070 148.4660390 155.7418840  12.7544350
 151.9618950 157.0319530  15.2671280 151.6619090 157.1776710  14.3699100
 152.7330190 156.4724820  15.1744670 157.3047400 161.8288530  13.2626410
 157.3191940 160.8969490  13.0445320 156.5972500 161.9148290  13.9016180
 163.5158610 158.4695870  12.6094990 162.7906800 159.0624650  12.4124380
 164.0434070 158.4619410  11.8108360 163.4671720 162.8670610   2.2607150
 162.8247880 162.2126230   2.5350870 163.0802380 163.2725700   1.4847820
 159.0458200 160.1956040   6.1078840 159.3982020 159.5984170   5.4480210
 158.1620530 159.8700270   6.2787090 155.1321480 160.9553730   3.5149250
 155.8192610 161.5022940   3.8956840 154.3453900 161.4994460   3.5498860
 154.4348690 157.9599760   3.1274610 154.8911470 158.7705010   3.3534800
 154.0836900 157.6422900   3.9593100 156.7381300 163.4706100  10.3566910
 157.3823520 163.6765480  11.0340330 157.1010740 162.7094500   9.9037760
 150.3360470 148.3037410   3.5997130 150.2075100 148.2955310   4.5482050
 149.5122490 148.6420500   3.2488140 158.0113380 161.4738450   9.0744360
 158.6535610 160.7731610   9.1876530 158.5362730 162.2536890   8.8941250
 159.7851000 162.2733350  12.2780420 160.1207240 162.8600040  12.9558340
 158.8651340 162.1426060  12.5078210 147.3354400 150.0628530  13.0603830
 146.6212920 150.2625450  13.6656440 147.7549440 149.2868100  13.4318630
 147.6226990 164.0508790  14.0470360 147.7318110 163.1103530  13.9065750
 146.9707550 164.3163540  13.3984090 155.6139580 162.3224680  15.4468480
 155.2936450 161.6033920  15.9914170 154.9397940 162.9979750  15.5204540
 158.8293180 152.5550840  10.8105280 159.1974000 151.7346050  11.1384850
 157.9691380 152.6152730  11.2260930 154.1639240 153.7893730   3.0350720
 153.4555390 154.2580070   3.4764330 154.4483720 153.1315740   3.6695910
 155.7895170 155.2090430  11.0343250 156.2880420 155.6836250  11.6995100
 155.9318120 154.2853950  11.2413280 158.1954670 150.5144390   4.4746510
 158.0722450 150.5330520   3.5256020 159.1439230 150.5623330   4.5944910
 155.2831460 165.7499690   3.7474490 155.5372960 165.7121080   2.8253860
 154.3343940 165.6233020   3.7402740 162.9962030 151.4258390  11.8771640
 162.4935630 152.1663790  12.2165450 163.8118690 151.8142390  11.5608430
 161.2884040 156.6691570   5.3233000 160.3474180 156.6841800   5.4980690
 161.6028110 155.8827530   5.7693300 163.2909620 163.8400420   6.9987260
 163.4157040 164.6631590   7.4711070 164.1575180 163.6291150   6.6511410
 150.7627150 165.9331630   6.6704390 151.4989630 165.3847090   6.9412960
 151.1468070 166.7987640   6.5310380 147.6472630 162.0005200   2.5445900
 146.7212410 162.2426340   2.5351310 148.1129060 162.8279460   2.4230650
 149.7685430 165.1177700  15.8589970 150.5698160 165.4389750  16.2725370
 149.2537250 164.7573280  16.5809880 158.6050060 161.2257570  15.8065380
 157.9988220 161.2489170  15.0661130 158.3004170 160.4940610  16.3432630
 160.0350430 164.9537860  14.4174790 160.9872180 164.8695880  14.3675030
 159.8878650 165.6179570  15.0908580 147.4883240 157.6051160  14.8026020
 147.9922260 157.0258440  15.3742250 146.7490660 157.8891390  15.3402390
 154.5421180 159.0122150  14.3361540 153.7766850 159.5807150  14.2516210
 154.7237140 158.7198360  13.4429770 161.6844530 160.7427480  14.8936560
 162.4254000 161.0803240  14.3904020 160.9217210 160.9119540  14.3406330
 149.5206320 155.7480750  15.6976090 149.5611660 155.4494620  16.6061320
 150.3751820 156.1488360  15.5383610 151.4612130 154.3272850  13.6650580
 150.9308590 153.8363800  13.0373920 152.1300200 154.7557050  13.1308510
 160.3590190 158.7942310  13.4291770 160.7731210 158.9487390  14.2782190
 159.4241190 158.9197530  13.5917550 160.8312360 156.1338470  15.4330920
 161.4133130 155.3790790  15.3451400 161.0074130 156.6645910  14.6562400
 151.9484430 151.2935220  13.7447870 151.8541300 150.6755970  13.0198740
 151.3681820 152.0201510  13.5177780 154.7145870 149.8508460  10.7775260
 154.2663170 149.8732720   9.9320810 154.0811070 149.4527480  11.3745560
 155.1205420 158.7462790  11.3987700 155.5393530 159.5895520  11.2263940
 154.2014050 158.8834830  11.1694480 157.4569320 156.4778970  12.7825540
 157.5765530 155.8820110  13.5220380 158.3163320 156.5148660  12.3626840
 159.7957220 157.0316160  11.3588050 159.2692440 157.5558780  10.7553190
 160.1388560 157.6643550  11.9897780 152.9712840 165.0515800  12.5145430
 152.4333930 165.7761860  12.1954130 153.2246800 164.5746140  11.7242770
 154.2238090 153.0200320  14.0401360 154.8137780 152.7116170  14.7279180
 153.4058330 152.5480070  14.1961260 159.0431520 152.6366130  14.2734380
 158.3547040 151.9747670  14.2084370 159.7637540 152.1904400  14.7182840
 155.8275050 166.2867010  12.7732080 155.7533750 167.1902150  13.0804450
 154.9253890 165.9678910  12.7454150 147.2302340 163.6141600   6.0765700
 147.5605350 162.7462660   5.8444340 147.6593340 163.8200120   6.9070660
 151.8264260 161.9450610   3.7367670 151.5259800 161.8215580   4.6371580
 151.7201750 161.0859200   3.3283400 147.7192550 164.4812190   8.8147330
 147.2823540 164.6612990   9.6471480 148.2870230 165.2386810   8.6729050
 163.3554730 163.9829190  13.1024640 162.7556720 164.0421750  12.3588560
 163.4848630 163.0434170  13.2321490 147.5516980 156.9932420   5.1736210
 146.8965820 156.7244060   4.5295910 148.3894930 156.8836900   4.7238190
 165.0572610 159.3244590   5.7870480 165.4281440 158.5411910   5.3806450
 165.6974540 160.0133690   5.6087780 162.0406370 160.7081170  11.2000800
 161.2266210 161.1378330  11.4626590 162.4480570 161.3199580  10.5869850
 163.9997150 156.6997850   3.0930500 163.6240750 155.9325780   2.6611790
 163.2700270 157.0820550   3.5805430 148.5892910 157.3784990   9.7139550
 148.9565950 157.2912390  10.5935570 148.0203730 156.6151540   9.6146410
 163.3896770 155.8469370  12.7270020 163.1582860 155.6182120  11.8267970
 163.6501320 156.7668920  12.6814910 148.1408910 154.2894080  13.6197970
 147.2464960 154.2560840  13.9591680 148.6806460 154.4880870  14.3849220
 161.8284840 151.0725800  15.5049720 162.7055020 151.0809200  15.8883720
 161.8405680 150.3356640  14.8942070 163.2748110 154.9255340   6.3937740
 163.7985590 154.4317990   5.7627910 163.8607530 155.0605700   7.1385310
 163.4537830 155.0095210   9.9157290 162.5040540 154.9758750  10.0302280
 163.6350840 155.9195320   9.6807060 162.7648080 154.1828690   2.3330150
 163.2607200 153.9499560   3.1179030 162.5664150 153.3440530   1.9167790
 148.6448620 148.5642410   7.9681190 149.2924810 148.0139790   7.5276350
 149.0650460 148.8185560   8.7897000 164.1935240 152.8189640   4.8667830
 164.0834520 152.6645680   5.8050100 164.9542830 152.2910580   4.6243240
 162.5400960 148.7583770  11.3250830 163.1773180 149.3717910  11.6910020
 162.6875850 148.7944430  10.3800060 162.0982420 165.4599770   4.7269070
 162.6941490 165.1384340   4.0503490 162.3560570 164.9871590   5.5182340
 148.3980620 148.7198080  10.7106510 148.0495440 149.1761900  11.4764690
 148.0668320 147.8255210  10.7928940 150.0044990 161.8917680  14.8759700
 149.9614620 161.5210590  15.7574160 150.1356000 162.8295250  15.0161520
 153.7051020 163.4477270  10.4769420 153.4642380 163.7151830   9.5899940
 154.6453660 163.6183000  10.5320280 155.9105440 149.9109960  14.2325930
 155.8494330 150.5031790  14.9821340 156.8505820 149.8035920  14.0876190
 158.5480000 149.5680020  13.8718220 159.1620410 149.8859310  13.2099300
 159.0929560 149.0828610  14.4914080 164.9655180 165.4671650  11.2780060
 164.4713460 165.8640520  10.5607190 164.3568470 164.8420860  11.6717340
 149.0701260 148.2474280  13.9857280 149.6184250 148.0662330  13.2223390
 149.1356570 147.4568390  14.5213590 149.8433020 164.8379930  11.9957480
 149.2493340 164.7064630  12.7347520 149.8356860 164.0018070  11.5299580
 159.2888040 148.1312160  10.1987510 158.4147880 148.4647270   9.9960440
 159.1798790 147.6585340  11.0239380 160.1960020 150.3383030  11.5829230
 159.8673380 149.5234790  11.2030960 161.1442320 150.2952840  11.4594920
 162.6494630 166.1095070   8.5566800 162.1897600 166.8610880   8.1824820
 162.0207090 165.3901540   8.4981600 149.4745250 162.2038310  10.9465520
 148.7479310 161.5843600  10.8791470 149.5354400 162.5978920  10.0763600
 153.0790350 164.4183310   7.7314930 153.5955370 163.8070670   7.2063190
 153.7287730 164.9212090   8.2225940 155.8185850 165.3091800   8.5583910
 156.1063660 165.0546100   7.6816920 156.3309070 164.7569160   9.1489480
 157.0362860 149.0482000   9.1380420 156.2534650 149.5227500   9.4177180
 156.7425790 148.1436830   9.0293600 161.5883930 149.7505100   7.1829510
 162.0292020 149.6950200   6.3351110 161.3191520 150.6663110   7.2539690
 163.4522500 149.3820340   5.1938330 163.3910900 148.4381560   5.0469350
 164.2314530 149.4900430   5.7391790 147.7575250 165.5212700   4.1562280
 147.5897290 164.8883380   4.8544170 146.8909760 165.7272100   3.8056470
 154.9217080 151.4668750   4.6496450 154.1091590 151.0925640   4.3092330
 155.4258720 150.7113830   4.9517640 159.4242060 148.1311200   5.8879520
 160.0271430 148.7031410   6.3628040 158.6835050 148.6950640   5.6653420
 152.9466260 149.6168670   3.2541500 152.3169000 148.9155980   3.4211630
 152.4071400 150.3772800   3.0374660 155.8858210 166.2307900  15.9252110
 156.8125520 165.9952170  15.9688070 155.8708640 167.0579900  15.4438140
 164.1203270 165.7733470   2.9226360 164.2955460 165.0871210   2.2787280
 163.4224840 166.2980520   2.5303030 153.0721820 148.8952650  15.6893990
 152.7906090 149.3986250  14.9254810 153.4541520 148.0974400  15.3236120
 159.6737280 148.3106230  16.2674460 159.5602730 148.6300840  17.1625980
 160.4907020 148.7118740  15.9711740 162.4535770 165.4577760  15.7493150
 163.2461090 164.9626990  15.5419110 162.7468920 166.1367900  16.3568760
 158.5795430 137.5555210  99.2770140 158.4989480 136.6409820  99.0061850
 158.1659850 138.0522280  98.5709850 156.7113470 139.3334230 101.1579410
 155.9355570 138.8534670 101.4477980 157.3626400 138.6539880 100.9835570
 150.7279300 139.6454040 102.0355170 149.8964180 139.3902750 102.4351680
 151.3360280 139.7164810 102.7713090 160.7320900 143.7394420  99.9378540
 160.2702430 142.9681660 100.2665710 161.5446450 143.7660490 100.4430990
 150.7080560 143.6794130 102.2313190 151.0108600 142.7891870 102.0523410
 151.4524150 144.2364350 102.0035440 149.1371250 134.6055930  95.8197560
 148.2487950 134.9471900  95.7177440 149.4212440 134.4056250  94.9278390
 147.1004260 137.2061580 101.7037260 147.6720370 136.4383780 101.7040900
 147.1005800 137.5050340 100.7943870 156.9584210 146.0252430  99.5582530
 156.3395650 146.4809930  98.9876970 157.8135990 146.1803890  99.1572230
 156.1522460 142.0091420 101.1649570 156.0830740 141.0681360 101.0038700
 156.9142320 142.0992830 101.7372140 148.3429130 132.6145940 103.4906190
 148.1631970 131.7171690 103.7708950 147.9409210 133.1617810 104.1653140
 157.1827630 134.8161800 101.3918500 157.5592450 133.9433680 101.2792170
 157.0847140 135.1520500 100.5008940 151.3132640 133.1887430  96.8535940
 151.4199390 134.0891160  97.1604700 150.4025000 133.1405400  96.5630590
 160.9651750 132.3112240  98.3246840 161.7861370 131.8208810  98.3672320
 160.9985830 132.9009900  99.0778680 148.9615800 135.1106440 102.0988530
 149.6425910 135.3744810 102.7175930 148.6463850 134.2707310 102.4326540
 153.1540370 136.1573800 101.1861120 153.6618590 136.6554770 101.8266140
 153.6853610 135.3809000 101.0100480 165.2551300 134.3278990 104.8890470
 164.5503470 134.7160700 104.3705580 165.5209220 135.0229280 105.4911400
 151.4376470 130.7972360 105.4524540 151.4394910 131.3144750 104.6470440
 150.6080780 130.3202540 105.4294470 157.8247560 140.9091670  96.9514440
 157.2064830 141.3741120  96.3877160 158.3370810 141.6019150  97.3683950
 152.6879320 140.4367540 103.6298040 152.3548700 141.0636460 104.2719110
 152.8646000 140.9629420 102.8499710 161.2013230 134.2512620 101.0974380
 160.4968800 134.5397510 101.6777490 161.5625390 135.0612730 100.7373940
 151.1191800 132.5082320 103.4594990 151.4608610 133.3524370 103.1648860
 150.1807610 132.6566060 103.5760330 151.8998420 142.4048340 105.4447220
 152.5172420 143.0799420 105.1631670 151.0391540 142.8136320 105.3534720
 147.1930760 141.5948200  94.3254070 146.8158740 142.0835300  93.5938970
 147.4503830 142.2673480  94.9560600 162.8176010 143.8687750 103.3601860
 162.1339530 144.5386860 103.3518530 163.3570300 144.0668400 102.5946720
 164.2700150 133.6967410 101.4883590 163.3225060 133.7306390 101.6199020
 164.5950140 134.5106360 101.8732950 154.8019690 129.9964590  99.7839580
 155.1094670 129.4411480  99.0675080 153.8720390 130.1309050  99.6012570
 160.3534750 145.7131880 102.0747040 160.3661910 145.3094170 101.2069300
 159.8009970 146.4879170 101.9708470 161.6480170 142.4348100  97.1637210
 161.5376500 141.4922430  97.2886630 161.6448420 142.7963740  98.0499970
 159.7520190 140.6161720 103.4029650 160.1688980 140.4021830 102.5683110
 160.4760010 140.8734510 103.9738270 157.1900450 138.0613420  96.5199700
 156.2629730 137.9950800  96.7488170 157.3425270 138.9993550  96.4054940
 157.1769530 134.3330420  93.5166860 156.2373200 134.4944380  93.6019320
 157.4952790 135.0516100  92.9702850 163.6982290 139.0148940 103.4945890
 162.8700920 139.0842030 103.0196020 164.2932770 139.6003250 103.0261720
 161.2197740 139.6233720  97.0234950 160.6010160 139.2853270  96.3761250
 161.2022190 138.9793480  97.7314140 160.6624300 135.8018260 104.4400760
 160.2495480 136.6271970 104.6940750 159.9300250 135.2163300 104.2477120
 152.7957090 138.5878160  99.3019430 152.3914090 137.8755410  98.8065330
 152.8820210 138.2431400 100.1907470 153.2638790 142.2745720 101.4658640
 152.9667080 141.6691190 100.7866420 154.2138610 142.3123030 101.3548000
 151.5085710 135.3621370 103.0818470 152.0600300 135.4716710 102.3071720
 152.0229220 135.7358970 103.7973700 161.3524400 145.8477590 105.1281740
 160.8754960 146.6549780 104.9354350 160.6686190 145.1955920 105.2807950
 159.3962440 138.8620530  94.0307700 159.8355720 138.0242960  93.8845520
 160.1090860 139.4949930  94.1171840 157.5057820 143.8016600  97.9988940
 157.9453730 144.5440930  97.5844330 157.4444710 144.0443170  98.9227900
 162.9779580 130.1163340  92.3448740 162.6652240 130.2090170  93.2447810
 163.7392050 130.6944370  92.2946170 149.4961720 137.4823140  96.8026080
 149.3759320 138.2085230  96.1907350 149.1862610 136.7126050  96.3253990
 147.1347090 140.6538280 102.6094720 147.2127510 140.7887050 101.6650440
 147.7488770 139.9454170 102.8022840 148.3794720 142.3538470  99.0200900
 147.9722800 142.4953060  98.1654500 149.2707730 142.0698630  98.8172110
 160.1728000 146.7885720  95.3551950 160.0129140 146.4988660  96.2533780
 160.0074710 146.0125850  94.8197180 152.6516380 146.5684250  97.1323570
 152.4758860 145.6519790  96.9191370 151.7972120 146.9271540  97.3721370
 159.8754130 144.2973280  93.9149950 159.1819290 144.2950570  93.2552230
 160.6176990 143.8732600  93.4844120 159.4404060 145.9235990  97.9898440
 159.8961010 145.1425370  98.3037060 159.7796580 146.6342810  98.5339620
 147.1906610 141.6952450 105.1489180 147.3537650 141.2257810 104.3308550
 147.6559060 141.1876010 105.8138020 151.9625380 130.8258210 100.1849750
 151.5193530 131.6067750  99.8534270 152.5210370 131.1488100 100.8920690
 156.2495190 133.6926730 105.7885070 155.7874560 133.9009750 106.6005010
 155.8473300 132.8786080 105.4855740 155.0784200 130.4468910  95.0655580
 154.4538380 130.4428780  95.7908890 154.9914320 129.5799870  94.6691550
 154.0001280 131.3705540 102.0439350 154.2973610 132.2768370 101.9631370
 154.5486840 130.8824320 101.4298920 151.7539600 135.9491780  97.9131000
 151.5280520 135.7328950  98.8177620 150.9732130 136.3820240  97.5676970
 158.9837360 135.9555150  96.5121650 158.3846250 136.6790950  96.3285270
 159.5316970 135.8931930  95.7298100 157.5902230 134.5918690  98.5424930
 157.9831800 134.9090890  97.7293620 157.9519080 133.7130570  98.6569450
 146.6266400 131.1819490 100.7655130 146.3379450 131.7522350 101.4780110
 147.3712160 130.7023940 101.1286360 146.8136630 135.1239610  91.9757850
 146.7311300 136.0670370  92.1172840 146.4619690 134.9814520  91.0970200
 158.1757370 137.1824440 102.6375710 157.4438490 137.6911250 102.9865810
 157.7781710 136.3654420 102.3364490 154.6134760 133.8578640 101.0428200
 154.6170820 133.4168590 100.1932740 155.5085880 134.1795970 101.1500020
 150.4637140 133.7405130 100.0022410 150.1237190 134.2180360 100.7589460
 149.7014460 133.2870250  99.6423510 154.6754910 134.8590720  94.0334960
 154.7967730 134.8177200  94.9820780 154.2903420 135.7214870  93.8781690
 158.6383280 132.6358120 102.0498650 158.6556020 133.0866770 102.8940500
 158.3898860 131.7363760 102.2632090 153.6876410 137.1691860  93.4318260
 153.1193310 136.7210110  92.8054170 154.3965410 137.5284640  92.8983410
 154.9142730 137.9180420 102.7893610 155.2812860 137.4438990 103.5354950
 154.7247790 138.7921990 103.1301950 147.7783220 132.6624110  98.9187080
 147.4930140 132.2979780  99.7565700 147.7162080 131.9304570  98.3050220
 152.7042100 136.9589060 105.1077820 152.3999170 137.8381040 105.3328180
 153.6588560 137.0188850 105.1435260 151.2323890 141.1650050  95.7044670
 150.4586150 140.6247670  95.5443390 151.9618520 140.6456660  95.3662430
 161.9911870 140.1615410 101.4971060 162.7110990 140.6570700 101.1067170
 161.7893690 139.4833300 100.8524930 157.4521810 131.5553370  95.6400450
 156.6386420 131.0566540  95.5645760 157.2583760 132.3951620  95.2236800
 160.1670200 135.9273020  93.9362610 161.0549820 136.2390250  93.7613950
 160.1375290 135.0545270  93.5443190 151.2761290 140.8330430  99.3423480
 151.7939960 140.0298690  99.2880370 150.8245310 140.7709570 100.1840310
 156.1630790 142.0996710  94.6150780 156.5046490 142.8438940  94.1194100
 155.3343500 142.4127830  94.9775610 162.4384470 137.2384860  93.4042470
 162.3548190 137.6699080  92.5538910 163.1578660 137.6983210  93.8369290
 163.5158610 139.6952380 106.4812440 162.7906800 140.2881160 106.2841830
 164.0434070 139.6875920 105.6825810 163.4671720 144.0927120  96.1324600
 162.8247880 143.4382740  96.4068320 163.0802380 144.4982210  95.3565270
 159.0458200 141.4212550  99.9796290 159.3982020 140.8240680  99.3197660
 158.1620530 141.0956780 100.1504540 155.1321480 142.1810240  97.3866700
 155.8192610 142.7279450  97.7674290 154.3453900 142.7250970  97.4216310
 147.2713880 137.7983060  92.8783780 148.1408730 138.0807860  93.1619700
 146.7804200 138.6118930  92.7632590 154.4348690 139.1856270  96.9992060
 154.8911470 139.9961520  97.2252250 154.0836900 138.8679410  97.8310550
 156.7381300 144.6962610 104.2284360 157.3823520 144.9021990 104.9057780
 157.1010740 143.9351010 103.7755210 150.3360470 129.5293920  97.4714580
 150.2075100 129.5211820  98.4199500 149.5122490 129.8677010  97.1205590
 158.0113380 142.6994960 102.9461810 158.6535610 141.9988120 103.0593980
 158.5362730 143.4793400 102.7658700 161.8569100 142.9843580  92.6700950
 161.6306680 142.2674020  93.2625590 161.4665300 142.7356020  91.8322700
 147.6385130 147.0110440  93.4445410 147.9982770 147.6099780  92.7902680
 147.4977470 147.5570330  94.2180440 161.4385350 140.9015520  94.3315110
 161.1507050 141.3628210  95.1192990 162.2337520 140.4413290  94.5999330
 153.6553750 144.3941640  94.2619080 153.6463850 145.1271330  93.6463590
 152.7352110 144.1473220  94.3546040 149.2560390 139.6156530  95.0065840
 148.6488340 140.3555430  95.0161140 149.7309740 139.7055890  94.1804040
 158.8293180 133.7807350 104.6822730 159.1974000 132.9602560 105.0102300
 157.9691380 133.8409240 105.0978380 162.1955210 132.7364290  95.4910290
 161.5668370 132.8409960  94.7768520 161.7007130 132.9561070  96.2804170
 156.6413350 144.4569880  92.9244270 156.7425330 144.2533870  91.9946250
 155.7415090 144.2028160  93.1292050 154.1639240 135.0150240  96.9068170
 153.4555390 135.4836580  97.3481780 154.4483720 134.3572250  97.5413360
 155.7895170 136.4346940 104.9060700 156.2880420 136.9092760 105.5712550
 155.9318120 135.5110460 105.1130730 158.1954670 131.7400900  98.3463960
 158.0722450 131.7587030  97.3973470 159.1439230 131.7879840  98.4662360
 155.2831460 146.9756200  97.6191940 155.5372960 146.9377590  96.6971310
 154.3343940 146.8489530  97.6120190 152.3674260 133.3235320  94.2818880
 153.2164790 133.7605470  94.2159070 152.0005530 133.6355580  95.1090940
 162.9962030 132.6514900 105.7489090 162.4935630 133.3920300 106.0882900
 163.8118690 133.0398900 105.4325880 161.2884040 137.8948080  99.1950450
 160.3474180 137.9098310  99.3698140 161.6028110 137.1084040  99.6410750
 151.2665680 139.5767680  92.7554410 152.0328950 139.4649040  93.3179840
 151.3440370 138.8805650  92.1031180 149.9612440 137.0092750  93.4387300
 150.0416030 136.0620260  93.5504700 150.8532190 137.3399630  93.5447960
 163.2909620 145.0656930 100.8704710 163.4157040 145.8888100 101.3428520
 164.1575180 144.8547660 100.5228860 150.7627150 147.1588140 100.5421840
 151.4989630 146.6103600 100.8130410 151.1468070 148.0244150 100.4027830
 147.6472630 143.2261710  96.4163350 146.7212410 143.4682850  96.4068760
 148.1129060 144.0535970  96.2948100 153.8729460 146.3318450  92.3647410
 154.6658070 146.6207280  91.9129200 153.3533810 145.9010620  91.6859890
 162.9259630 145.5588580  93.7884150 162.6401140 145.1453720  92.9738330
 162.7279180 146.4876290  93.6684670 154.3906860 141.5521860  92.2289760
 154.2857500 140.9374210  92.9551140 154.2231080 141.0287750  91.4452770
 157.6309590 140.6141890  92.8331750 157.0819690 141.0611190  93.4774490
 158.2528850 140.1091140  93.3569420 153.2984710 139.5732810  94.7297050
 153.7201130 139.4072680  95.5728440 153.4235550 138.7633040  94.2352190
 155.8112350 138.5970420  91.9774150 156.3318010 137.8819440  91.6115300
 156.4580750 139.2356290  92.2774660 154.7145870 131.0764970 104.6492710
 154.2663170 131.0989230 103.8038260 154.0811070 130.6783990 105.2463010
 155.1205420 139.9719300 105.2705150 155.5393530 140.8152030 105.0981390
 154.2014050 140.1091340 105.0411930 159.7957220 138.2572670 105.2305500
 159.2692440 138.7815290 104.6270640 160.1388560 138.8900060 105.8615230
 152.1943610 135.6466040  91.6755210 151.9932670 134.7833400  92.0368550
 152.0235660 135.5599400  90.7376810 152.9712840 146.2772310 106.3862880
 152.4333930 147.0018370 106.0671580 153.2246800 145.8002650 105.5960220
 159.6731920 130.4574270  94.2042090 159.9534210 129.6142170  94.5601510
 158.8997650 130.6897380  94.7180840 150.9926410 132.7466660  91.6633090
 151.2952310 132.7534090  90.7552240 151.7321000 132.3964520  92.1600750
 154.2111340 131.6901280  92.6489290 153.8633340 131.0125270  92.0691740
 154.4124110 131.2290790  93.4632680 156.3760380 146.6782030  94.2675890
 157.2711170 147.0167000  94.2894650 156.4078010 145.9561440  93.6400170
 150.0156540 142.0509080  92.4962890 150.4531410 142.5938750  93.1520470
 150.5004270 141.2256030  92.5059230 147.2302340 144.8398110  99.9483150
 147.5605350 143.9719170  99.7161790 147.6593340 145.0456630 100.7788110
 151.8264260 143.1707120  97.6085120 151.5259800 143.0472090  98.5089030
 151.7201750 142.3115710  97.2000850 147.7192550 145.7068700 102.6864780
 147.2823540 145.8869500 103.5188930 148.2870230 146.4643320 102.5446500
 164.5956180 142.9503520  92.3111800 163.7649140 143.0180170  92.7819030
 164.7728010 143.8407640  92.0078660 164.0512640 139.6951000  94.8146000
 164.8131550 140.2647650  94.9205690 164.0667010 139.1278200  95.5854310
 147.5516980 138.2188930  99.0453660 146.8965820 137.9500570  98.4013360
 148.3894930 138.1093410  98.5955640 165.0572610 140.5501100  99.6587930
 165.4281440 139.7668420  99.2523900 165.6974540 141.2390200  99.4805230
 162.0406370 141.9337680 105.0718250 161.2266210 142.3634840 105.3344040
 162.4480570 142.5456090 104.4587300 164.1031810 139.9885370  91.9718520
 164.3780650 140.8964250  91.8437740 163.9142550 139.9247900  92.9080510
 160.5007420 133.0130220  93.2672150 160.9192300 132.8261200  92.4268810
 160.1943480 132.1609270  93.5775080 163.9997150 137.9254360  96.9647950
 163.6240750 137.1582290  96.5329240 163.2700270 138.3077060  97.4522880
 148.5892910 138.6041500 103.5857000 148.9565950 138.5168900 104.4653020
 148.0203730 137.8408050 103.4863860 163.3896770 137.0725880 106.5987470
 163.1582860 136.8438630 105.6985420 163.6501320 137.9925430 106.5532360
 146.7655060 135.4287860  94.9878990 145.8619140 135.6918060  94.8130650
 147.2495680 135.6999030  94.2078950 163.2748110 136.1511850 100.2655190
 163.7985590 135.6574500  99.6345360 163.8607530 136.2862210 101.0102760
 163.4537830 136.2351720 103.7874740 162.5040540 136.2015260 103.9019730
 163.6350840 137.1451830 103.5524510 149.3082270 134.4853400  92.8973370
 150.0173970 134.0636620  92.4120650 148.5922210 134.5528630  92.2656720
 148.9556430 130.5392730  91.9376020 149.6784560 131.0801670  92.2557240
 149.2280950 130.2656150  91.0617560 162.7648080 135.4085200  96.2047600
 163.2607200 135.1756070  96.9896480 162.5664150 134.5697040  95.7885240
 148.6448620 129.7898920 101.8398640 149.2924810 129.2396300 101.3993800
 149.0650460 130.0442070 102.6614450 164.1935240 134.0446150  98.7385280
 164.0834520 133.8902190  99.6767550 164.9542830 133.5167090  98.4960690
 162.5400960 129.9840280 105.1968280 163.1773180 130.5974420 105.5627470
 162.6875850 130.0200940 104.2517510 165.0825510 131.8754070  91.9791420
 166.0074820 131.7435250  91.7709710 165.0601300 131.9546890  92.9327870
 165.1564000 132.6464730  94.6048130 164.3615500 132.5809850  95.1341040
 165.3607280 133.5815370  94.5933480 162.0982420 146.6856280  98.5986520
 162.6941490 146.3640850  97.9220940 162.3560570 146.2128100  99.3899790
 148.3980620 129.9454590 104.5823960 148.0495440 130.4018410 105.3482140
 148.0668320 129.0511720 104.6646390 153.7051020 144.6733780 104.3486870
 153.4642380 144.9408340 103.4617390 154.6453660 144.8439510 104.4037730
 164.9655180 146.6928160 105.1497510 164.4713460 147.0897030 104.4324640
 164.3568470 146.0677370 105.5434790 149.8433020 146.0636440 105.8674930
 149.2493340 145.9321140 106.6064970 149.8356860 145.2274580 105.4017030
 159.2888040 129.3568670 104.0704960 158.4147880 129.6903780 103.8677890
 159.1798790 128.8841850 104.8956830 160.1960020 131.5639540 105.4546680
 159.8673380 130.7491300 105.0748410 161.1442320 131.5209350 105.3312370
 162.6494630 147.3351580 102.4284250 162.1897600 148.0867390 102.0542270
 162.0207090 146.6158050 102.3699050 149.4745250 143.4294820 104.8182970
 148.7479310 142.8100110 104.7508920 149.5354400 143.8235430 103.9481050
 153.0790350 145.6439820 101.6032380 153.5955370 145.0327180 101.0780640
 153.7287730 146.1468600 102.0943390 155.8185850 146.5348310 102.4301360
 156.1063660 146.2802610 101.5534370 156.3309070 145.9825670 103.0206930
 157.0362860 130.2738510 103.0097870 156.2534650 130.7484010 103.2894630
 156.7425790 129.3693340 102.9011050 161.5883930 130.9761610 101.0546960
 162.0292020 130.9206710 100.2068560 161.3191520 131.8919620 101.1257140
 163.4522500 130.6076850  99.0655780 163.3910900 129.6638070  98.9186800
 164.2314530 130.7156940  99.6109240 147.7575250 146.7469210  98.0279730
 147.5897290 146.1139890  98.7261620 146.8909760 146.9528610  97.6773920
 148.3803270 130.5785990  95.5311590 149.1382630 130.6914870  94.9575620
 147.9180440 131.4155190  95.4855020 154.9217080 132.6925260  98.5213900
 154.1091590 132.3182150  98.1809780 155.4258720 131.9370340  98.8235090
 159.4242060 129.3567710  99.7596970 160.0271430 129.9287920 100.2345490
 158.6835050 129.9207150  99.5370870 162.5676660 129.7589270  95.0337250
 162.7627290 130.6572720  95.3004680 161.7806530 129.5276350  95.5270200
 149.3637950 145.4402440  95.4729870 148.8385570 145.8210470  94.7691830
 149.2882530 146.0653210  96.1939580 150.7528420 131.1050040  94.0713560
 151.2821180 130.3179840  93.9421510 151.3856740 131.7841230  94.3049090
 152.9466260 130.8425180  97.1258950 152.3169000 130.1412490  97.2929080
 152.4071400 131.6029310  96.9092110 164.1203270 146.9989980  96.7943810
 164.2955460 146.3127720  96.1504730 163.4224840 147.5237030  96.4020480
 151.9630920 147.3884820  94.3479120 152.6949740 147.1044100  93.8003010
 152.2224590 147.1498100  95.2378500 151.1245710 143.5049550  94.3525450
 150.4954590 143.9734650  94.9011280 151.2393540 142.6598770  94.7871640
 158.5795430 137.5555210  80.5026650 158.4989480 136.6409820  80.2318360
 158.1659850 138.0522280  79.7966360 156.7113470 139.3334230  82.3835920
 155.9355570 138.8534670  82.6734490 157.3626400 138.6539880  82.2092080
 150.7279300 139.6454040  83.2611680 149.8964180 139.3902750  83.6608190
 151.3360280 139.7164810  83.9969600 160.7320900 143.7394420  81.1635050
 160.2702430 142.9681660  81.4922220 161.5446450 143.7660490  81.6687500
 150.7080560 143.6794130  83.4569700 151.0108600 142.7891870  83.2779920
 151.4524150 144.2364350  83.2291950 149.1371250 134.6055930  77.0454070
 148.2487950 134.9471900  76.9433950 149.4212440 134.4056250  76.1534900
 147.1004260 137.2061580  82.9293770 147.6720370 136.4383780  82.9297410
 147.1005800 137.5050340  82.0200380 156.9584210 146.0252430  80.7839040
 156.3395650 146.4809930  80.2133480 157.8135990 146.1803890  80.3828740
 156.1522460 142.0091420  82.3906080 156.0830740 141.0681360  82.2295210
 156.9142320 142.0992830  82.9628650 148.3429130 132.6145940  84.7162700
 148.1631970 131.7171690  84.9965460 147.9409210 133.1617810  85.3909650
 157.1827630 134.8161800  82.6175010 157.5592450 133.9433680  82.5048680
 157.0847140 135.1520500  81.7265450 151.3132640 133.1887430  78.0792450
 151.4199390 134.0891160  78.3861210 150.4025000 133.1405400  77.7887100
 160.9651750 132.3112240  79.5503350 161.7861370 131.8208810  79.5928830
 160.9985830 132.9009900  80.3035190 148.9615800 135.1106440  83.3245040
 149.6425910 135.3744810  83.9432440 148.6463850 134.2707310  83.6583050
 153.1540370 136.1573800  82.4117630 153.6618590 136.6554770  83.0522650
 153.6853610 135.3809000  82.2356990 165.2551300 134.3278990  86.1146980
 164.5503470 134.7160700  85.5962090 165.5209220 135.0229280  86.7167910
 151.4376470 130.7972360  86.6781050 151.4394910 131.3144750  85.8726950
 150.6080780 130.3202540  86.6550980 157.8247560 140.9091670  78.1770950
 157.2064830 141.3741120  77.6133670 158.3370810 141.6019150  78.5940460
 152.6879320 140.4367540  84.8554550 152.3548700 141.0636460  85.4975620
 152.8646000 140.9629420  84.0756220 161.2013230 134.2512620  82.3230890
 160.4968800 134.5397510  82.9034000 161.5625390 135.0612730  81.9630450
 151.1191800 132.5082320  84.6851500 151.4608610 133.3524370  84.3905370
 150.1807610 132.6566060  84.8016840 151.8998420 142.4048340  86.6703730
 152.5172420 143.0799420  86.3888180 151.0391540 142.8136320  86.5791230
 147.1930760 141.5948200  75.5510580 146.8158740 142.0835300  74.8195480
 147.4503830 142.2673480  76.1817110 162.8176010 143.8687750  84.5858370
 162.1339530 144.5386860  84.5775040 163.3570300 144.0668400  83.8203230
 164.2700150 133.6967410  82.7140100 163.3225060 133.7306390  82.8455530
 164.5950140 134.5106360  83.0989460 154.8019690 129.9964590  81.0096090
 155.1094670 129.4411480  80.2931590 153.8720390 130.1309050  80.8269080
 160.3534750 145.7131880  83.3003550 160.3661910 145.3094170  82.4325810
 159.8009970 146.4879170  83.1964980 161.6480170 142.4348100  78.3893720
 161.5376500 141.4922430  78.5143140 161.6448420 142.7963740  79.2756480
 159.7520190 140.6161720  84.6286160 160.1688980 140.4021830  83.7939620
 160.4760010 140.8734510  85.1994780 157.1900450 138.0613420  77.7456210
 156.2629730 137.9950800  77.9744680 157.3425270 138.9993550  77.6311450
 157.1769530 134.3330420  74.7423370 156.2373200 134.4944380  74.8275830
 157.4952790 135.0516100  74.1959360 163.6982290 139.0148940  84.7202400
 162.8700920 139.0842030  84.2452530 164.2932770 139.6003250  84.2518230
 161.2197740 139.6233720  78.2491460 160.6010160 139.2853270  77.6017760
 161.2022190 138.9793480  78.9570650 160.6624300 135.8018260  85.6657270
 160.2495480 136.6271970  85.9197260 159.9300250 135.2163300  85.4733630
 152.7957090 138.5878160  80.5275940 152.3914090 137.8755410  80.0321840
 152.8820210 138.2431400  81.4163980 153.2638790 142.2745720  82.6915150
 152.9667080 141.6691190  82.0122930 154.2138610 142.3123030  82.5804510
 151.5085710 135.3621370  84.3074980 152.0600300 135.4716710  83.5328230
 152.0229220 135.7358970  85.0230210 161.3524400 145.8477590  86.3538250
 160.8754960 146.6549780  86.1610860 160.6686190 145.1955920  86.5064460
 152.3557220 142.0127410  89.3422950 151.4585750 142.2367380  89.5896350
 152.3810090 142.1362350  88.3934350 159.3962440 138.8620530  75.2564210
 159.8355720 138.0242960  75.1102030 160.1090860 139.4949930  75.3428350
 151.1828440 138.8840730  87.9180320 151.0436210 139.7563530  88.2867720
 150.3009800 138.5413540  87.7728260 157.5057820 143.8016600  79.2245450
 157.9453730 144.5440930  78.8100840 157.4444710 144.0443170  80.1484410
 152.9808790 144.8262430  90.1265470 152.9524220 145.2305380  89.2593900
 152.8173760 143.8972790  89.9637070 162.9779580 130.1163340  73.5705250
 162.6652240 130.2090170  74.4704320 163.7392050 130.6944370  73.5202680
 149.4961720 137.4823140  78.0282590 149.3759320 138.2085230  77.4163860
 149.1862610 136.7126050  77.5510500 164.9323610 145.6089530  91.4229640
 165.4083330 146.0872420  92.1018720 165.5530770 145.5407020  90.6975140
 147.1347090 140.6538280  83.8351230 147.2127510 140.7887050  82.8906950
 147.7488770 139.9454170  84.0279350 148.3794720 142.3538470  80.2457410
 147.9722800 142.4953060  79.3911010 149.2707730 142.0698630  80.0428620
 164.3356860 142.8002380  88.5829650 164.4619920 142.5614260  87.6646830
 164.3778240 141.9686920  89.0551730 158.1973600 146.5030380  87.1524460
 158.7118270 146.4138390  87.9546890 157.3542680 146.8490080  87.4452370
 160.1728000 146.7885720  76.5808460 160.0129140 146.4988660  77.4790290
 160.0074710 146.0125850  76.0453690 152.6516380 146.5684250  78.3580080
 152.4758860 145.6519790  78.1447880 151.7972120 146.9271540  78.5977880
 159.8754130 144.2973280  75.1406460 159.1819290 144.2950570  74.4808740
 160.6176990 143.8732600  74.7100630 159.4404060 145.9235990  79.2154950
 159.8961010 145.1425370  79.5293570 159.7796580 146.6342810  79.7596130
 164.1880870 134.8534840  89.5479390 163.5725140 135.3614510  89.0194850
 163.8677290 133.9533170  89.4905330 147.1906610 141.6952450  86.3745690
 147.3537650 141.2257810  85.5565060 147.6559060 141.1876010  87.0394530
 151.9625380 130.8258210  81.4106260 151.5193530 131.6067750  81.0790780
 152.5210370 131.1488100  82.1177200 156.2495190 133.6926730  87.0141580
 155.7874560 133.9009750  87.8261520 155.8473300 132.8786080  86.7112250
 161.2499700 134.9135680  88.1438240 160.3993290 134.6141430  88.4647310
 161.0901490 135.1577690  87.2322060 158.3449410 136.4137430  90.2437030
 158.6702820 135.5801180  89.9039260 159.1329740 136.9365950  90.3915360
 155.0784200 130.4468910  76.2912090 154.4538380 130.4428780  77.0165400
 154.9914320 129.5799870  75.8948060 154.0001280 131.3705540  83.2695860
 154.2973610 132.2768370  83.1887880 154.5486840 130.8824320  82.6555430
 151.7539600 135.9491780  79.1387510 151.5280520 135.7328950  80.0434130
 150.9732130 136.3820240  78.7933480 158.9837360 135.9555150  77.7378160
 158.3846250 136.6790950  77.5541780 159.5316970 135.8931930  76.9554610
 154.1938810 136.8477360  89.8047780 154.0982410 135.9072090  89.6548180
 155.0370790 137.0692430  89.4095850 157.5902230 134.5918690  79.7681440
 157.9831800 134.9090890  78.9550130 157.9519080 133.7130570  79.8825960
 149.3249350 133.2591030  87.9581560 148.9312740 134.1066240  88.1654340
 148.6367750 132.6217400  88.1490200 155.8994400 133.3426000  91.0278300
 155.2092720 133.1498200  91.6624390 156.6426700 133.6260640  91.5602600
 146.8136630 135.1239610  73.2014360 146.7311300 136.0670370  73.3429350
 146.4619690 134.9814520  72.3226710 158.1757370 137.1824440  83.8632220
 157.4438490 137.6911250  84.2122320 157.7781710 136.3654420  83.5621000
 154.6134760 133.8578640  82.2684710 154.6170820 133.4168590  81.4189250
 155.5085880 134.1795970  82.3756530 150.4637140 133.7405130  81.2278920
 150.1237190 134.2180360  81.9845970 149.7014460 133.2870250  80.8680020
 154.6754910 134.8590720  75.2591470 154.7967730 134.8177200  76.2077290
 154.2903420 135.7214870  75.1038200 158.6383280 132.6358120  83.2755160
 158.6556020 133.0866770  84.1197010 158.3898860 131.7363760  83.4888600
 153.6876410 137.1691860  74.6574770 153.1193310 136.7210110  74.0310680
 154.3965410 137.5284640  74.1239920 162.0654030 130.0490300  89.1141540
 162.3899800 129.3179960  89.6399520 162.1010540 129.7303940  88.2122530
 148.7645590 141.0703880  88.5341500 148.3800380 140.4297550  89.1324460
 149.0757780 141.7740000  89.1036230 154.9142730 137.9180420  84.0150120
 155.2812860 137.4438990  84.7611460 154.7247790 138.7921990  84.3558460
 152.7042100 136.9589060  86.3334330 152.3999170 137.8381040  86.5584690
 153.6588560 137.0188850  86.3691770 151.2323890 141.1650050  76.9301180
 150.4586150 140.6247670  76.7699900 151.9618520 140.6456660  76.5918940
 161.9911870 140.1615410  82.7227570 162.7110990 140.6570700  82.3323680
 161.7893690 139.4833300  82.0781440 157.4521810 131.5553370  76.8656960
 156.6386420 131.0566540  76.7902270 157.2583760 132.3951620  76.4493310
 157.3730670 140.2324470  88.6096570 157.3067980 139.3120140  88.3554160
 156.7435810 140.3299910  89.3241210 160.1670200 135.9273020  75.1619120
 161.0549820 136.2390250  74.9870460 160.1375290 135.0545270  74.7699700
 151.2761290 140.8330430  80.5679990 151.7939960 140.0298690  80.5136880
 150.8245310 140.7709570  81.4096820 156.1630790 142.0996710  75.8407290
 156.5046490 142.8438940  75.3450610 155.3343500 142.4127830  76.2032120
 148.7605830 137.7991800  87.4805690 148.4020770 138.4645650  88.0679030
 148.4660390 136.9675350  87.8518310 151.9618950 138.2576040  90.3645240
 151.6619090 138.4033220  89.4673060 152.7330190 137.6981330  90.2718630
 157.3047400 143.0545040  88.3600370 157.3191940 142.1226000  88.1419280
 156.5972500 143.1404800  88.9990140 162.4384470 137.2384860  74.6298980
 162.3548190 137.6699080  73.7795420 163.1578660 137.6983210  75.0625800
 163.5158610 139.6952380  87.7068950 162.7906800 140.2881160  87.5098340
 164.0434070 139.6875920  86.9082320 163.4671720 144.0927120  77.3581110
 162.8247880 143.4382740  77.6324830 163.0802380 144.4982210  76.5821780
 159.0458200 141.4212550  81.2052800 159.3982020 140.8240680  80.5454170
 158.1620530 141.0956780  81.3761050 155.1321480 142.1810240  78.6123210
 155.8192610 142.7279450  78.9930800 154.3453900 142.7250970  78.6472820
 147.2713880 137.7983060  74.1040290 148.1408730 138.0807860  74.3876210
 146.7804200 138.6118930  73.9889100 154.4348690 139.1856270  78.2248570
 154.8911470 139.9961520  78.4508760 154.0836900 138.8679410  79.0567060
 156.7381300 144.6962610  85.4540870 157.3823520 144.9021990  86.1314290
 157.1010740 143.9351010  85.0011720 158.0113380 142.6994960  84.1718320
 158.6535610 141.9988120  84.2850490 158.5362730 143.4793400  83.9915210
 161.8569100 142.9843580  73.8957460 161.6306680 142.2674020  74.4882100
 161.4665300 142.7356020  73.0579210 159.7851000 143.4989860  87.3754380
 160.1207240 144.0856550  88.0532300 158.8651340 143.3682570  87.6052170
 147.6385130 147.0110440  74.6701920 147.9982770 147.6099780  74.0159190
 147.4977470 147.5570330  75.4436950 161.4385350 140.9015520  75.5571620
 161.1507050 141.3628210  76.3449500 162.2337520 140.4413290  75.8255840
 147.6226990 145.2765300  89.1444320 147.7318110 144.3360040  89.0039710
 146.9707550 145.5420050  88.4958050 155.6139580 143.5481190  90.5442440
 155.2936450 142.8290430  91.0888130 154.9397940 144.2236260  90.6178500
 153.6553750 144.3941640  75.4875590 153.6463850 145.1271330  74.8720100
 152.7352110 144.1473220  75.5802550 149.2560390 139.6156530  76.2322350
 148.6488340 140.3555430  76.2417650 149.7309740 139.7055890  75.4060550
 158.8293180 133.7807350  85.9079240 159.1974000 132.9602560  86.2358810
 157.9691380 133.8409240  86.3234890 162.1955210 132.7364290  76.7166800
 161.5668370 132.8409960  76.0025030 161.7007130 132.9561070  77.5060680
 156.6413350 144.4569880  74.1500780 156.7425330 144.2533870  73.2202760
 155.7415090 144.2028160  74.3548560 154.1639240 135.0150240  78.1324680
 153.4555390 135.4836580  78.5738290 154.4483720 134.3572250  78.7669870
 155.7895170 136.4346940  86.1317210 156.2880420 136.9092760  86.7969060
 155.9318120 135.5110460  86.3387240 158.1954670 131.7400900  79.5720470
 158.0722450 131.7587030  78.6229980 159.1439230 131.7879840  79.6918870
 155.2831460 146.9756200  78.8448450 155.5372960 146.9377590  77.9227820
 154.3343940 146.8489530  78.8376700 152.3674260 133.3235320  75.5075390
 153.2164790 133.7605470  75.4415580 152.0005530 133.6355580  76.3347450
 162.9962030 132.6514900  86.9745600 162.4935630 133.3920300  87.3139410
 163.8118690 133.0398900  86.6582390 161.2884040 137.8948080  80.4206960
 160.3474180 137.9098310  80.5954650 161.6028110 137.1084040  80.8667260
 151.2665680 139.5767680  73.9810920 152.0328950 139.4649040  74.5436350
 151.3440370 138.8805650  73.3287690 149.9612440 137.0092750  74.6643810
 150.0416030 136.0620260  74.7761210 150.8532190 137.3399630  74.7704470
 163.2909620 145.0656930  82.0961220 163.4157040 145.8888100  82.5685030
 164.1575180 144.8547660  81.7485370 150.7627150 147.1588140  81.7678350
 151.4989630 146.6103600  82.0386920 151.1468070 148.0244150  81.6284340
 147.6472630 143.2261710  77.6419860 146.7212410 143.4682850  77.6325270
 148.1129060 144.0535970  77.5204610 149.7685430 146.3434210  90.9563930
 150.5698160 146.6646260  91.3699330 149.2537250 145.9829790  91.6783840
 153.8729460 146.3318450  73.5903920 154.6658070 146.6207280  73.1385710
 153.3533810 145.9010620  72.9116400 158.6050060 142.4514080  90.9039340
 157.9988220 142.4745680  90.1635090 158.3004170 141.7197120  91.4406590
 160.0350430 146.1794370  89.5148750 160.9872180 146.0952390  89.4648990
 159.8878650 146.8436080  90.1882540 162.9259630 145.5588580  75.0140660
 162.6401140 145.1453720  74.1994840 162.7279180 146.4876290  74.8941180
 147.4883240 138.8307670  89.8999980 147.9922260 138.2514950  90.4716210
 146.7490660 139.1147900  90.4376350 154.3906860 141.5521860  73.4546270
 154.2857500 140.9374210  74.1807650 154.2231080 141.0287750  72.6709280
 154.5421180 140.2378660  89.4335500 153.7766850 140.8063660  89.3490170
 154.7237140 139.9454870  88.5403730 157.6309590 140.6141890  74.0588260
 157.0819690 141.0611190  74.7031000 158.2528850 140.1091140  74.5825930
 161.6844530 141.9683990  89.9910520 162.4254000 142.3059750  89.4877980
 160.9217210 142.1376050  89.4380290 149.5206320 136.9737260  90.7950050
 149.5611660 136.6751130  91.7035280 150.3751820 137.3744870  90.6357570
 153.2984710 139.5732810  75.9553560 153.7201130 139.4072680  76.7984950
 153.4235550 138.7633040  75.4608700 151.4612130 135.5529360  88.7624540
 150.9308590 135.0620310  88.1347880 152.1300200 135.9813560  88.2282470
 155.8112350 138.5970420  73.2030660 156.3318010 137.8819440  72.8371810
 156.4580750 139.2356290  73.5031170 160.3590190 140.0198820  88.5265730
 160.7731210 140.1743900  89.3756150 159.4241190 140.1454040  88.6891510
 160.8312360 137.3594980  90.5304880 161.4133130 136.6047300  90.4425360
 161.0074130 137.8902420  89.7536360 151.9484430 132.5191730  88.8421830
 151.8541300 131.9012480  88.1172700 151.3681820 133.2458020  88.6151740
 154.7145870 131.0764970  85.8749220 154.2663170 131.0989230  85.0294770
 154.0811070 130.6783990  86.4719520 155.1205420 139.9719300  86.4961660
 155.5393530 140.8152030  86.3237900 154.2014050 140.1091340  86.2668440
 157.4569320 137.7035480  87.8799500 157.5765530 137.1076620  88.6194340
 158.3163320 137.7405170  87.4600800 159.7957220 138.2572670  86.4562010
 159.2692440 138.7815290  85.8527150 160.1388560 138.8900060  87.0871740
 152.1943610 135.6466040  72.9011720 151.9932670 134.7833400  73.2625060
 152.0235660 135.5599400  71.9633320 152.9712840 146.2772310  87.6119390
 152.4333930 147.0018370  87.2928090 153.2246800 145.8002650  86.8216730
 154.2238090 134.2456830  89.1375320 154.8137780 133.9372680  89.8253140
 153.4058330 133.7736580  89.2935220 159.0431520 133.8622640  89.3708340
 158.3547040 133.2004180  89.3058330 159.7637540 133.4160910  89.8156800
 159.6731920 130.4574270  75.4298600 159.9534210 129.6142170  75.7858020
 158.8997650 130.6897380  75.9437350 150.9926410 132.7466660  72.8889600
 151.2952310 132.7534090  71.9808750 151.7321000 132.3964520  73.3857260
 155.8275050 147.5123520  87.8706040 155.7533750 148.4158660  88.1778410
 154.9253890 147.1935420  87.8428110 154.2111340 131.6901280  73.8745800
 153.8633340 131.0125270  73.2948250 154.4124110 131.2290790  74.6889190
 156.3760380 146.6782030  75.4932400 157.2711170 147.0167000  75.5151160
 156.4078010 145.9561440  74.8656680 150.0156540 142.0509080  73.7219400
 150.4531410 142.5938750  74.3776980 150.5004270 141.2256030  73.7315740
 147.2302340 144.8398110  81.1739660 147.5605350 143.9719170  80.9418300
 147.6593340 145.0456630  82.0044620 151.8264260 143.1707120  78.8341630
 151.5259800 143.0472090  79.7345540 151.7201750 142.3115710  78.4257360
 147.7192550 145.7068700  83.9121290 147.2823540 145.8869500  84.7445440
 148.2870230 146.4643320  83.7703010 163.3554730 145.2085700  88.1998600
 162.7556720 145.2678260  87.4562520 163.4848630 144.2690680  88.3295450
 164.5956180 142.9503520  73.5368310 163.7649140 143.0180170  74.0075540
 164.7728010 143.8407640  73.2335170 164.0512640 139.6951000  76.0402510
 164.8131550 140.2647650  76.1462200 164.0667010 139.1278200  76.8110820
 147.5516980 138.2188930  80.2710170 146.8965820 137.9500570  79.6269870
 148.3894930 138.1093410  79.8212150 165.0572610 140.5501100  80.8844440
 165.4281440 139.7668420  80.4780410 165.6974540 141.2390200  80.7061740
 162.0406370 141.9337680  86.2974760 161.2266210 142.3634840  86.5600550
 162.4480570 142.5456090  85.6843810 164.1031810 139.9885370  73.1975030
 164.3780650 140.8964250  73.0694250 163.9142550 139.9247900  74.1337020
 160.5007420 133.0130220  74.4928660 160.9192300 132.8261200  73.6525320
 160.1943480 132.1609270  74.8031590 163.9997150 137.9254360  78.1904460
 163.6240750 137.1582290  77.7585750 163.2700270 138.3077060  78.6779390
 148.5892910 138.6041500  84.8113510 148.9565950 138.5168900  85.6909530
 148.0203730 137.8408050  84.7120370 163.3896770 137.0725880  87.8243980
 163.1582860 136.8438630  86.9241930 163.6501320 137.9925430  87.7788870
 148.1408910 135.5150590  88.7171930 147.2464960 135.4817350  89.0565640
 148.6806460 135.7137380  89.4823180 161.8284840 132.2982310  90.6023680
 162.7055020 132.3065710  90.9857680 161.8405680 131.5613150  89.9916030
 146.7655060 135.4287860  76.2135500 145.8619140 135.6918060  76.0387160
 147.2495680 135.6999030  75.4335460 163.2748110 136.1511850  81.4911700
 163.7985590 135.6574500  80.8601870 163.8607530 136.2862210  82.2359270
 163.4537830 136.2351720  85.0131250 162.5040540 136.2015260  85.1276240
 163.6350840 137.1451830  84.7781020 149.3082270 134.4853400  74.1229880
 150.0173970 134.0636620  73.6377160 148.5922210 134.5528630  73.4913230
 148.9556430 130.5392730  73.1632530 149.6784560 131.0801670  73.4813750
 149.2280950 130.2656150  72.2874070 162.7648080 135.4085200  77.4304110
 163.2607200 135.1756070  78.2152990 162.5664150 134.5697040  77.0141750
 164.1935240 134.0446150  79.9641790 164.0834520 133.8902190  80.9024060
 164.9542830 133.5167090  79.7217200 162.5400960 129.9840280  86.4224790
 163.1773180 130.5974420  86.7883980 162.6875850 130.0200940  85.4774020
 165.0825510 131.8754070  73.2047930 166.0074820 131.7435250  72.9966220
 165.0601300 131.9546890  74.1584380 165.1564000 132.6464730  75.8304640
 164.3615500 132.5809850  76.3597550 165.3607280 133.5815370  75.8189990
 162.0982420 146.6856280  79.8243030 162.6941490 146.3640850  79.1477450
 162.3560570 146.2128100  80.6156300 150.0044990 143.1174190  89.9733660
 149.9614620 142.7467100  90.8548120 150.1356000 144.0551760  90.1135480
 153.7051020 144.6733780  85.5743380 153.4642380 144.9408340  84.6873900
 154.6453660 144.8439510  85.6294240 155.9105440 131.1366470  89.3299890
 155.8494330 131.7288300  90.0795300 156.8505820 131.0292430  89.1850150
 158.5480000 130.7936530  88.9692180 159.1620410 131.1115820  88.3073260
 159.0929560 130.3085120  89.5888040 164.9655180 146.6928160  86.3754020
 164.4713460 147.0897030  85.6581150 164.3568470 146.0677370  86.7691300
 149.0701260 129.4730790  89.0831240 149.6184250 129.2918840  88.3197350
 149.1356570 128.6824900  89.6187550 149.8433020 146.0636440  87.0931440
 149.2493340 145.9321140  87.8321480 149.8356860 145.2274580  86.6273540
 159.2888040 129.3568670  85.2961470 158.4147880 129.6903780  85.0934400
 159.1798790 128.8841850  86.1213340 160.1960020 131.5639540  86.6803190
 159.8673380 130.7491300  86.3004920 161.1442320 131.5209350  86.5568880
 162.6494630 147.3351580  83.6540760 162.1897600 148.0867390  83.2798780
 162.0207090 146.6158050  83.5955560 149.4745250 143.4294820  86.0439480
 148.7479310 142.8100110  85.9765430 149.5354400 143.8235430  85.1737560
 153.0790350 145.6439820  82.8288890 153.5955370 145.0327180  82.3037150
 153.7287730 146.1468600  83.3199900 155.8185850 146.5348310  83.6557870
 156.1063660 146.2802610  82.7790880 156.3309070 145.9825670  84.2463440
 157.0362860 130.2738510  84.2354380 156.2534650 130.7484010  84.5151140
 156.7425790 129.3693340  84.1267560 161.5883930 130.9761610  82.2803470
 162.0292020 130.9206710  81.4325070 161.3191520 131.8919620  82.3513650
 163.4522500 130.6076850  80.2912290 163.3910900 129.6638070  80.1443310
 164.2314530 130.7156940  80.8365750 147.7575250 146.7469210  79.2536240
 147.5897290 146.1139890  79.9518130 146.8909760 146.9528610  78.9030430
 154.9217080 132.6925260  79.7470410 154.1091590 132.3182150  79.4066290
 155.4258720 131.9370340  80.0491600 159.4242060 129.3567710  80.9853480
 160.0271430 129.9287920  81.4602000 158.6835050 129.9207150  80.7627380
 149.3637950 145.4402440  76.6986380 148.8385570 145.8210470  75.9948340
 149.2882530 146.0653210  77.4196090 150.7528420 131.1050040  75.2970070
 151.2821180 130.3179840  75.1678020 151.3856740 131.7841230  75.5305600
 152.9466260 130.8425180  78.3515460 152.3169000 130.1412490  78.5185590
 152.4071400 131.6029310  78.1348620 155.8858210 147.4564410  91.0226070
 156.8125520 147.2208680  91.0662030 155.8708640 148.2836410  90.5412100
 164.1203270 146.9989980  78.0200320 164.2955460 146.3127720  77.3761240
 163.4224840 147.5237030  77.6276990 153.0721820 130.1209160  90.7867950
 152.7906090 130.6242760  90.0228770 153.4541520 129.3230910  90.4210080
 151.9630920 147.3884820  75.5735630 152.6949740 147.1044100  75.0259520
 152.2224590 147.1498100  76.4635010 151.1245710 143.5049550  75.5781960
 150.4954590 143.9734650  76.1267790 151.2393540 142.6598770  76.0128150
 159.6737280 129.5362740  91.3648420 159.5602730 129.8557350  92.2599940
 160.4907020 129.9375250  91.0685700 162.4535770 146.6834270  90.8467110
 163.2461090 146.1883500  90.6393070 162.7468920 147.3624410  91.4542720
 158.5795430 137.5555210  61.7283160 158.4989480 136.6409820  61.4574870
 158.1659850 138.0522280  61.0222870 156.7113470 139.3334230  63.6092430
 155.9355570 138.8534670  63.8991000 157.3626400 138.6539880  63.4348590
 150.7279300 139.6454040  64.4868190 149.8964180 139.3902750  64.8864700
 151.3360280 139.7164810  65.2226110 160.7320900 143.7394420  62.3891560
 160.2702430 142.9681660  62.7178730 161.5446450 143.7660490  62.8944010
 150.7080560 143.6794130  64.6826210 151.0108600 142.7891870  64.5036430
 151.4524150 144.2364350  64.4548460 149.1371250 134.6055930  58.2710580
 148.2487950 134.9471900  58.1690460 149.4212440 134.4056250  57.3791410
 147.1004260 137.2061580  64.1550280 147.6720370 136.4383780  64.1553920
 147.1005800 137.5050340  63.2456890 156.9584210 146.0252430  62.0095550
 156.3395650 146.4809930  61.4389990 157.8135990 146.1803890  61.6085250
 156.1522460 142.0091420  63.6162590 156.0830740 141.0681360  63.4551720
 156.9142320 142.0992830  64.1885160 148.3429130 132.6145940  65.9419210
 148.1631970 131.7171690  66.2221970 147.9409210 133.1617810  66.6166160
 157.1827630 134.8161800  63.8431520 157.5592450 133.9433680  63.7305190
 157.0847140 135.1520500  62.9521960 151.3132640 133.1887430  59.3048960
 151.4199390 134.0891160  59.6117720 150.4025000 133.1405400  59.0143610
 160.9651750 132.3112240  60.7759860 161.7861370 131.8208810  60.8185340
 160.9985830 132.9009900  61.5291700 148.9615800 135.1106440  64.5501550
 149.6425910 135.3744810  65.1688950 148.6463850 134.2707310  64.8839560
 153.1540370 136.1573800  63.6374140 153.6618590 136.6554770  64.2779160
 153.6853610 135.3809000  63.4613500 165.2551300 134.3278990  67.3403490
 164.5503470 134.7160700  66.8218600 165.5209220 135.0229280  67.9424420
 151.4376470 130.7972360  67.9037560 151.4394910 131.3144750  67.0983460
 150.6080780 130.3202540  67.8807490 157.8247560 140.9091670  59.4027460
 157.2064830 141.3741120  58.8390180 158.3370810 141.6019150  59.8196970
 152.6879320 140.4367540  66.0811060 152.3548700 141.0636460  66.7232130
 152.8646000 140.9629420  65.3012730 161.2013230 134.2512620  63.5487400
 160.4968800 134.5397510  64.1290510 161.5625390 135.0612730  63.1886960
 151.1191800 132.5082320  65.9108010 151.4608610 133.3524370  65.6161880
 150.1807610 132.6566060  66.0273350 151.8998420 142.4048340  67.8960240
 152.5172420 143.0799420  67.6144690 151.0391540 142.8136320  67.8047740
 147.1930760 141.5948200  56.7767090 146.8158740 142.0835300  56.0451990
 147.4503830 142.2673480  57.4073620 162.8176010 143.8687750  65.8114880
 162.1339530 144.5386860  65.8031550 163.3570300 144.0668400  65.0459740
 164.2700150 133.6967410  63.9396610 163.3225060 133.7306390  64.0712040
 164.5950140 134.5106360  64.3245970 154.8019690 129.9964590  62.2352600
 155.1094670 129.4411480  61.5188100 153.8720390 130.1309050  62.0525590
 160.3534750 145.7131880  64.5260060 160.3661910 145.3094170  63.6582320
 159.8009970 146.4879170  64.4221490 161.6480170 142.4348100  59.6150230
 161.5376500 141.4922430  59.7399650 161.6448420 142.7963740  60.5012990
 159.7520190 140.6161720  65.8542670 160.1688980 140.4021830  65.0196130
 160.4760010 140.8734510  66.4251290 157.1900450 138.0613420  58.9712720
 156.2629730 137.9950800  59.2001190 157.3425270 138.9993550  58.8567960
 157.1769530 134.3330420  55.9679880 156.2373200 134.4944380  56.0532340
 157.4952790 135.0516100  55.4215870 163.6982290 139.0148940  65.9458910
 162.8700920 139.0842030  65.4709040 164.2932770 139.6003250  65.4774740
 161.2197740 139.6233720  59.4747970 160.6010160 139.2853270  58.8274270
 161.2022190 138.9793480  60.1827160 160.6624300 135.8018260  66.8913780
 160.2495480 136.6271970  67.1453770 159.9300250 135.2163300  66.6990140
 152.7957090 138.5878160  61.7532450 152.3914090 137.8755410  61.2578350
 152.8820210 138.2431400  62.6420490 153.2638790 142.2745720  63.9171660
 152.9667080 141.6691190  63.2379440 154.2138610 142.3123030  63.8061020
 151.5085710 135.3621370  65.5331490 152.0600300 135.4716710  64.7584740
 152.0229220 135.7358970  66.2486720 161.3524400 145.8477590  67.5794760
 160.8754960 146.6549780  67.3867370 160.6686190 145.1955920  67.7320970
 152.3557220 142.0127410  70.5679460 151.4585750 142.2367380  70.8152860
 152.3810090 142.1362350  69.6190860 159.3962440 138.8620530  56.4820720
 159.8355720 138.0242960  56.3358540 160.1090860 139.4949930  56.5684860
 151.1828440 138.8840730  69.1436830 151.0436210 139.7563530  69.5124230
 150.3009800 138.5413540  68.9984770 157.5057820 143.8016600  60.4501960
 157.9453730 144.5440930  60.0357350 157.4444710 144.0443170  61.3740920
 152.9808790 144.8262430  71.3521980 152.9524220 145.2305380  70.4850410
 152.8173760 143.8972790  71.1893580 162.9779580 130.1163340  54.7961760
 162.6652240 130.2090170  55.6960830 163.7392050 130.6944370  54.7459190
 149.4961720 137.4823140  59.2539100 149.3759320 138.2085230  58.6420370
 149.1862610 136.7126050  58.7767010 164.9323610 145.6089530  72.6486150
 165.4083330 146.0872420  73.3275230 165.5530770 145.5407020  71.9231650
 147.1347090 140.6538280  65.0607740 147.2127510 140.7887050  64.1163460
 147.7488770 139.9454170  65.2535860 148.3794720 142.3538470  61.4713920
 147.9722800 142.4953060  60.6167520 149.2707730 142.0698630  61.2685130
 164.3356860 142.8002380  69.8086160 164.4619920 142.5614260  68.8903340
 164.3778240 141.9686920  70.2808240 158.1973600 146.5030380  68.3780970
 158.7118270 146.4138390  69.1803400 157.3542680 146.8490080  68.6708880
 160.1728000 146.7885720  57.8064970 160.0129140 146.4988660  58.7046800
 160.0074710 146.0125850  57.2710200 152.6516380 146.5684250  59.5836590
 152.4758860 145.6519790  59.3704390 151.7972120 146.9271540  59.8234390
 159.8754130 144.2973280  56.3662970 159.1819290 144.2950570  55.7065250
 160.6176990 143.8732600  55.9357140 159.4404060 145.9235990  60.4411460
 159.8961010 145.1425370  60.7550080 159.7796580 146.6342810  60.9852640
 164.1880870 134.8534840  70.7735900 163.5725140 135.3614510  70.2451360
 163.8677290 133.9533170  70.7161840 147.1906610 141.6952450  67.6002200
 147.3537650 141.2257810  66.7821570 147.6559060 141.1876010  68.2651040
 151.9625380 130.8258210  62.6362770 151.5193530 131.6067750  62.3047290
 152.5210370 131.1488100  63.3433710 156.2495190 133.6926730  68.2398090
 155.7874560 133.9009750  69.0518030 155.8473300 132.8786080  67.9368760
 161.2499700 134.9135680  69.3694750 160.3993290 134.6141430  69.6903820
 161.0901490 135.1577690  68.4578570 158.3449410 136.4137430  71.4693540
 158.6702820 135.5801180  71.1295770 159.1329740 136.9365950  71.6171870
 155.0784200 130.4468910  57.5168600 154.4538380 130.4428780  58.2421910
 154.9914320 129.5799870  57.1204570 154.0001280 131.3705540  64.4952370
 154.2973610 132.2768370  64.4144390 154.5486840 130.8824320  63.8811940
 151.7539600 135.9491780  60.3644020 151.5280520 135.7328950  61.2690640
 150.9732130 136.3820240  60.0189990 158.9837360 135.9555150  58.9634670
 158.3846250 136.6790950  58.7798290 159.5316970 135.8931930  58.1811120
 154.1938810 136.8477360  71.0304290 154.0982410 135.9072090  70.8804690
 155.0370790 137.0692430  70.6352360 157.5902230 134.5918690  60.9937950
 157.9831800 134.9090890  60.1806640 157.9519080 133.7130570  61.1082470
 149.3249350 133.2591030  69.1838070 148.9312740 134.1066240  69.3910850
 148.6367750 132.6217400  69.3746710 155.8994400 133.3426000  72.2534810
 155.2092720 133.1498200  72.8880900 156.6426700 133.6260640  72.7859110
 146.6266400 131.1819490  63.2168150 146.3379450 131.7522350  63.9293130
 147.3712160 130.7023940  63.5799380 146.8136630 135.1239610  54.4270870
 146.7311300 136.0670370  54.5685860 146.4619690 134.9814520  53.5483220
 158.1757370 137.1824440  65.0888730 157.4438490 137.6911250  65.4378830
 157.7781710 136.3654420  64.7877510 154.6134760 133.8578640  63.4941220
 154.6170820 133.4168590  62.6445760 155.5085880 134.1795970  63.6013040
 150.4637140 133.7405130  62.4535430 150.1237190 134.2180360  63.2102480
 149.7014460 133.2870250  62.0936530 154.6754910 134.8590720  56.4847980
 154.7967730 134.8177200  57.4333800 154.2903420 135.7214870  56.3294710
 158.6383280 132.6358120  64.5011670 158.6556020 133.0866770  65.3453520
 158.3898860 131.7363760  64.7145110 153.6876410 137.1691860  55.8831280
 153.1193310 136.7210110  55.2567190 154.3965410 137.5284640  55.3496430
 162.0654030 130.0490300  70.3398050 162.3899800 129.3179960  70.8656030
 162.1010540 129.7303940  69.4379040 148.7645590 141.0703880  69.7598010
 148.3800380 140.4297550  70.3580970 149.0757780 141.7740000  70.3292740
 154.9142730 137.9180420  65.2406630 155.2812860 137.4438990  65.9867970
 154.7247790 138.7921990  65.5814970 147.7783220 132.6624110  61.3700100
 147.4930140 132.2979780  62.2078720 147.7162080 131.9304570  60.7563240
 152.7042100 136.9589060  67.5590840 152.3999170 137.8381040  67.7841200
 153.6588560 137.0188850  67.5948280 151.2323890 141.1650050  58.1557690
 150.4586150 140.6247670  57.9956410 151.9618520 140.6456660  57.8175450
 161.9911870 140.1615410  63.9484080 162.7110990 140.6570700  63.5580190
 161.7893690 139.4833300  63.3037950 157.4521810 131.5553370  58.0913470
 156.6386420 131.0566540  58.0158780 157.2583760 132.3951620  57.6749820
 157.3730670 140.2324470  69.8353080 157.3067980 139.3120140  69.5810670
 156.7435810 140.3299910  70.5497720 160.1670200 135.9273020  56.3875630
 161.0549820 136.2390250  56.2126970 160.1375290 135.0545270  55.9956210
 151.2761290 140.8330430  61.7936500 151.7939960 140.0298690  61.7393390
 150.8245310 140.7709570  62.6353330 156.1630790 142.0996710  57.0663800
 156.5046490 142.8438940  56.5707120 155.3343500 142.4127830  57.4288630
 148.7605830 137.7991800  68.7062200 148.4020770 138.4645650  69.2935540
 148.4660390 136.9675350  69.0774820 151.9618950 138.2576040  71.5901750
 151.6619090 138.4033220  70.6929570 152.7330190 137.6981330  71.4975140
 157.3047400 143.0545040  69.5856880 157.3191940 142.1226000  69.3675790
 156.5972500 143.1404800  70.2246650 162.4384470 137.2384860  55.8555490
 162.3548190 137.6699080  55.0051930 163.1578660 137.6983210  56.2882310
 163.5158610 139.6952380  68.9325460 162.7906800 140.2881160  68.7354850
 164.0434070 139.6875920  68.1338830 163.4671720 144.0927120  58.5837620
 162.8247880 143.4382740  58.8581340 163.0802380 144.4982210  57.8078290
 159.0458200 141.4212550  62.4309310 159.3982020 140.8240680  61.7710680
 158.1620530 141.0956780  62.6017560 155.1321480 142.1810240  59.8379720
 155.8192610 142.7279450  60.2187310 154.3453900 142.7250970  59.8729330
 147.2713880 137.7983060  55.3296800 148.1408730 138.0807860  55.6132720
 146.7804200 138.6118930  55.2145610 154.4348690 139.1856270  59.4505080
 154.8911470 139.9961520  59.6765270 154.0836900 138.8679410  60.2823570
 156.7381300 144.6962610  66.6797380 157.3823520 144.9021990  67.3570800
 157.1010740 143.9351010  66.2268230 150.3360470 129.5293920  59.9227600
 150.2075100 129.5211820  60.8712520 149.5122490 129.8677010  59.5718610
 158.0113380 142.6994960  65.3974830 158.6535610 141.9988120  65.5107000
 158.5362730 143.4793400  65.2171720 161.8569100 142.9843580  55.1213970
 161.6306680 142.2674020  55.7138610 161.4665300 142.7356020  54.2835720
 159.7851000 143.4989860  68.6010890 160.1207240 144.0856550  69.2788810
 158.8651340 143.3682570  68.8308680 147.6385130 147.0110440  55.8958430
 147.9982770 147.6099780  55.2415700 147.4977470 147.5570330  56.6693460
 147.3354400 131.2885040  69.3834300 146.6212920 131.4881960  69.9886910
 147.7549440 130.5124610  69.7549100 161.4385350 140.9015520  56.7828130
 161.1507050 141.3628210  57.5706010 162.2337520 140.4413290  57.0512350
 147.6226990 145.2765300  70.3700830 147.7318110 144.3360040  70.2296220
 146.9707550 145.5420050  69.7214560 155.6139580 143.5481190  71.7698950
 155.2936450 142.8290430  72.3144640 154.9397940 144.2236260  71.8435010
 153.6553750 144.3941640  56.7132100 153.6463850 145.1271330  56.0976610
 152.7352110 144.1473220  56.8059060 149.2560390 139.6156530  57.4578860
 148.6488340 140.3555430  57.4674160 149.7309740 139.7055890  56.6317060
 158.8293180 133.7807350  67.1335750 159.1974000 132.9602560  67.4615320
 157.9691380 133.8409240  67.5491400 162.1955210 132.7364290  57.9423310
 161.5668370 132.8409960  57.2281540 161.7007130 132.9561070  58.7317190
 156.6413350 144.4569880  55.3757290 156.7425330 144.2533870  54.4459270
 155.7415090 144.2028160  55.5805070 154.1639240 135.0150240  59.3581190
 153.4555390 135.4836580  59.7994800 154.4483720 134.3572250  59.9926380
 155.7895170 136.4346940  67.3573720 156.2880420 136.9092760  68.0225570
 155.9318120 135.5110460  67.5643750 158.1954670 131.7400900  60.7976980
 158.0722450 131.7587030  59.8486490 159.1439230 131.7879840  60.9175380
 155.2831460 146.9756200  60.0704960 155.5372960 146.9377590  59.1484330
 154.3343940 146.8489530  60.0633210 152.3674260 133.3235320  56.7331900
 153.2164790 133.7605470  56.6672090 152.0005530 133.6355580  57.5603960
 162.9962030 132.6514900  68.2002110 162.4935630 133.3920300  68.5395920
 163.8118690 133.0398900  67.8838900 161.2884040 137.8948080  61.6463470
 160.3474180 137.9098310  61.8211160 161.6028110 137.1084040  62.0923770
 151.2665680 139.5767680  55.2067430 152.0328950 139.4649040  55.7692860
 151.3440370 138.8805650  54.5544200 149.9612440 137.0092750  55.8900320
 150.0416030 136.0620260  56.0017720 150.8532190 137.3399630  55.9960980
 163.2909620 145.0656930  63.3217730 163.4157040 145.8888100  63.7941540
 164.1575180 144.8547660  62.9741880 150.7627150 147.1588140  62.9934860
 151.4989630 146.6103600  63.2643430 151.1468070 148.0244150  62.8540850
 147.6472630 143.2261710  58.8676370 146.7212410 143.4682850  58.8581780
 148.1129060 144.0535970  58.7461120 149.7685430 146.3434210  72.1820440
 150.5698160 146.6646260  72.5955840 149.2537250 145.9829790  72.9040350
 153.8729460 146.3318450  54.8160430 154.6658070 146.6207280  54.3642220
 153.3533810 145.9010620  54.1372910 158.6050060 142.4514080  72.1295850
 157.9988220 142.4745680  71.3891600 158.3004170 141.7197120  72.6663100
 160.0350430 146.1794370  70.7405260 160.9872180 146.0952390  70.6905500
 159.8878650 146.8436080  71.4139050 162.9259630 145.5588580  56.2397170
 162.6401140 145.1453720  55.4251350 162.7279180 146.4876290  56.1197690
 147.4883240 138.8307670  71.1256490 147.9922260 138.2514950  71.6972720
 146.7490660 139.1147900  71.6632860 154.3906860 141.5521860  54.6802780
 154.2857500 140.9374210  55.4064160 154.2231080 141.0287750  53.8965790
 154.5421180 140.2378660  70.6592010 153.7766850 140.8063660  70.5746680
 154.7237140 139.9454870  69.7660240 157.6309590 140.6141890  55.2844770
 157.0819690 141.0611190  55.9287510 158.2528850 140.1091140  55.8082440
 161.6844530 141.9683990  71.2167030 162.4254000 142.3059750  70.7134490
 160.9217210 142.1376050  70.6636800 149.5206320 136.9737260  72.0206560
 149.5611660 136.6751130  72.9291790 150.3751820 137.3744870  71.8614080
 153.2984710 139.5732810  57.1810070 153.7201130 139.4072680  58.0241460
 153.4235550 138.7633040  56.6865210 151.4612130 135.5529360  69.9881050
 150.9308590 135.0620310  69.3604390 152.1300200 135.9813560  69.4538980
 155.8112350 138.5970420  54.4287170 156.3318010 137.8819440  54.0628320
 156.4580750 139.2356290  54.7287680 160.3590190 140.0198820  69.7522240
 160.7731210 140.1743900  70.6012660 159.4241190 140.1454040  69.9148020
 160.8312360 137.3594980  71.7561390 161.4133130 136.6047300  71.6681870
 161.0074130 137.8902420  70.9792870 151.9484430 132.5191730  70.0678340
 151.8541300 131.9012480  69.3429210 151.3681820 133.2458020  69.8408250
 155.1205420 139.9719300  67.7218170 155.5393530 140.8152030  67.5494410
 154.2014050 140.1091340  67.4924950 157.4569320 137.7035480  69.1056010
 157.5765530 137.1076620  69.8450850 158.3163320 137.7405170  68.6857310
 159.7957220 138.2572670  67.6818520 159.2692440 138.7815290  67.0783660
 160.1388560 138.8900060  68.3128250 152.1943610 135.6466040  54.1268230
 151.9932670 134.7833400  54.4881570 152.0235660 135.5599400  53.1889830
 152.9712840 146.2772310  68.8375900 152.4333930 147.0018370  68.5184600
 153.2246800 145.8002650  68.0473240 154.2238090 134.2456830  70.3631830
 154.8137780 133.9372680  71.0509650 153.4058330 133.7736580  70.5191730
 159.0431520 133.8622640  70.5964850 158.3547040 133.2004180  70.5314840
 159.7637540 133.4160910  71.0413310 159.6731920 130.4574270  56.6555110
 159.9534210 129.6142170  57.0114530 158.8997650 130.6897380  57.1693860
 150.9926410 132.7466660  54.1146110 151.2952310 132.7534090  53.2065260
 151.7321000 132.3964520  54.6113770 155.8275050 147.5123520  69.0962550
 155.7533750 148.4158660  69.4034920 154.9253890 147.1935420  69.0684620
 154.2111340 131.6901280  55.1002310 153.8633340 131.0125270  54.5204760
 154.4124110 131.2290790  55.9145700 156.3760380 146.6782030  56.7188910
 157.2711170 147.0167000  56.7407670 156.4078010 145.9561440  56.0913190
 150.0156540 142.0509080  54.9475910 150.4531410 142.5938750  55.6033490
 150.5004270 141.2256030  54.9572250 147.2302340 144.8398110  62.3996170
 147.5605350 143.9719170  62.1674810 147.6593340 145.0456630  63.2301130
 151.8264260 143.1707120  60.0598140 151.5259800 143.0472090  60.9602050
 151.7201750 142.3115710  59.6513870 147.7192550 145.7068700  65.1377800
 147.2823540 145.8869500  65.9701950 148.2870230 146.4643320  64.9959520
 163.3554730 145.2085700  69.4255110 162.7556720 145.2678260  68.6819030
 163.4848630 144.2690680  69.5551960 164.5956180 142.9503520  54.7624820
 163.7649140 143.0180170  55.2332050 164.7728010 143.8407640  54.4591680
 164.0512640 139.6951000  57.2659020 164.8131550 140.2647650  57.3718710
 164.0667010 139.1278200  58.0367330 147.5516980 138.2188930  61.4966680
 146.8965820 137.9500570  60.8526380 148.3894930 138.1093410  61.0468660
 165.0572610 140.5501100  62.1100950 165.4281440 139.7668420  61.7036920
 165.6974540 141.2390200  61.9318250 162.0406370 141.9337680  67.5231270
 161.2266210 142.3634840  67.7857060 162.4480570 142.5456090  66.9100320
 164.1031810 139.9885370  54.4231540 164.3780650 140.8964250  54.2950760
 163.9142550 139.9247900  55.3593530 160.5007420 133.0130220  55.7185170
 160.9192300 132.8261200  54.8781830 160.1943480 132.1609270  56.0288100
 163.9997150 137.9254360  59.4160970 163.6240750 137.1582290  58.9842260
 163.2700270 138.3077060  59.9035900 148.5892910 138.6041500  66.0370020
 148.9565950 138.5168900  66.9166040 148.0203730 137.8408050  65.9376880
 163.3896770 137.0725880  69.0500490 163.1582860 136.8438630  68.1498440
 163.6501320 137.9925430  69.0045380 148.1408910 135.5150590  69.9428440
 147.2464960 135.4817350  70.2822150 148.6806460 135.7137380  70.7079690
 161.8284840 132.2982310  71.8280190 162.7055020 132.3065710  72.2114190
 161.8405680 131.5613150  71.2172540 146.7655060 135.4287860  57.4392010
 145.8619140 135.6918060  57.2643670 147.2495680 135.6999030  56.6591970
 163.2748110 136.1511850  62.7168210 163.7985590 135.6574500  62.0858380
 163.8607530 136.2862210  63.4615780 163.4537830 136.2351720  66.2387760
 162.5040540 136.2015260  66.3532750 163.6350840 137.1451830  66.0037530
 149.3082270 134.4853400  55.3486390 150.0173970 134.0636620  54.8633670
 148.5922210 134.5528630  54.7169740 148.9556430 130.5392730  54.3889040
 149.6784560 131.0801670  54.7070260 149.2280950 130.2656150  53.5130580
 162.7648080 135.4085200  58.6560620 163.2607200 135.1756070  59.4409500
 162.5664150 134.5697040  58.2398260 148.6448620 129.7898920  64.2911660
 149.2924810 129.2396300  63.8506820 149.0650460 130.0442070  65.1127470
 164.1935240 134.0446150  61.1898300 164.0834520 133.8902190  62.1280570
 164.9542830 133.5167090  60.9473710 162.5400960 129.9840280  67.6481300
 163.1773180 130.5974420  68.0140490 162.6875850 130.0200940  66.7030530
 165.0825510 131.8754070  54.4304440 166.0074820 131.7435250  54.2222730
 165.0601300 131.9546890  55.3840890 165.1564000 132.6464730  57.0561150
 164.3615500 132.5809850  57.5854060 165.3607280 133.5815370  57.0446500
 162.0982420 146.6856280  61.0499540 162.6941490 146.3640850  60.3733960
 162.3560570 146.2128100  61.8412810 150.0044990 143.1174190  71.1990170
 149.9614620 142.7467100  72.0804630 150.1356000 144.0551760  71.3391990
 153.7051020 144.6733780  66.7999890 153.4642380 144.9408340  65.9130410
 154.6453660 144.8439510  66.8550750 155.9105440 131.1366470  70.5556400
 155.8494330 131.7288300  71.3051810 156.8505820 131.0292430  70.4106660
 158.5480000 130.7936530  70.1948690 159.1620410 131.1115820  69.5329770
 159.0929560 130.3085120  70.8144550 164.9655180 146.6928160  67.6010530
 164.4713460 147.0897030  66.8837660 164.3568470 146.0677370  67.9947810
 149.0701260 129.4730790  70.3087750 149.6184250 129.2918840  69.5453860
 149.1356570 128.6824900  70.8444060 149.8433020 146.0636440  68.3187950
 149.2493340 145.9321140  69.0577990 149.8356860 145.2274580  67.8530050
 159.2888040 129.3568670  66.5217980 158.4147880 129.6903780  66.3190910
 159.1798790 128.8841850  67.3469850 160.1960020 131.5639540  67.9059700
 159.8673380 130.7491300  67.5261430 161.1442320 131.5209350  67.7825390
 162.6494630 147.3351580  64.8797270 162.1897600 148.0867390  64.5055290
 162.0207090 146.6158050  64.8212070 149.4745250 143.4294820  67.2695990
 148.7479310 142.8100110  67.2021940 149.5354400 143.8235430  66.3994070
 153.0790350 145.6439820  64.0545400 153.5955370 145.0327180  63.5293660
 153.7287730 146.1468600  64.5456410 155.8185850 146.5348310  64.8814380
 156.1063660 146.2802610  64.0047390 156.3309070 145.9825670  65.4719950
 157.0362860 130.2738510  65.4610890 156.2534650 130.7484010  65.7407650
 156.7425790 129.3693340  65.3524070 161.5883930 130.9761610  63.5059980
 162.0292020 130.9206710  62.6581580 161.3191520 131.8919620  63.5770160
 163.4522500 130.6076850  61.5168800 163.3910900 129.6638070  61.3699820
 164.2314530 130.7156940  62.0622260 147.7575250 146.7469210  60.4792750
 147.5897290 146.1139890  61.1774640 146.8909760 146.9528610  60.1286940
 148.3803270 130.5785990  57.9824610 149.1382630 130.6914870  57.4088640
 147.9180440 131.4155190  57.9368040 154.9217080 132.6925260  60.9726920
 154.1091590 132.3182150  60.6322800 155.4258720 131.9370340  61.2748110
 159.4242060 129.3567710  62.2109990 160.0271430 129.9287920  62.6858510
 158.6835050 129.9207150  61.9883890 162.5676660 129.7589270  57.4850270
 162.7627290 130.6572720  57.7517700 161.7806530 129.5276350  57.9783220
 149.3637950 145.4402440  57.9242890 148.8385570 145.8210470  57.2204850
 149.2882530 146.0653210  58.6452600 150.7528420 131.1050040  56.5226580
 151.2821180 130.3179840  56.3934530 151.3856740 131.7841230  56.7562110
 152.9466260 130.8425180  59.5771970 152.3169000 130.1412490  59.7442100
 152.4071400 131.6029310  59.3605130 155.8858210 147.4564410  72.2482580
 156.8125520 147.2208680  72.2918540 155.8708640 148.2836410  71.7668610
 164.1203270 146.9989980  59.2456830 164.2955460 146.3127720  58.6017750
 163.4224840 147.5237030  58.8533500 153.0721820 130.1209160  72.0124460
 152.7906090 130.6242760  71.2485280 153.4541520 129.3230910  71.6466590
 151.9630920 147.3884820  56.7992140 152.6949740 147.1044100  56.2516030
 152.2224590 147.1498100  57.6891520 151.1245710 143.5049550  56.8038470
 150.4954590 143.9734650  57.3524300 151.2393540 142.6598770  57.2384660
 159.6737280 129.5362740  72.5904930 159.5602730 129.8557350  73.4856450
 160.4907020 129.9375250  72.2942210 162.4535770 146.6834270  72.0723620
 163.2461090 146.1883500  71.8649580 162.7468920 147.3624410  72.6799230
 158.5795430 137.5555210  42.9539670 158.4989480 136.6409820  42.6831380
 158.1659850 138.0522280  42.2479380 156.7113470 139.3334230  44.8348940
 155.9355570 138.8534670  45.1247510 157.3626400 138.6539880  44.6605100
 150.7279300 139.6454040  45.7124700 149.8964180 139.3902750  46.1121210
 151.3360280 139.7164810  46.4482620 160.7320900 143.7394420  43.6148070
 160.2702430 142.9681660  43.9435240 161.5446450 143.7660490  44.1200520
 150.7080560 143.6794130  45.9082720 151.0108600 142.7891870  45.7292940
 151.4524150 144.2364350  45.6804970 156.9584210 146.0252430  43.2352060
 156.3395650 146.4809930  42.6646500 157.8135990 146.1803890  42.8341760
 156.1522460 142.0091420  44.8419100 156.0830740 141.0681360  44.6808230
 156.9142320 142.0992830  45.4141670 157.1827630 134.8161800  45.0688030
 157.5592450 133.9433680  44.9561700 157.0847140 135.1520500  44.1778470
 160.9651750 132.3112240  42.0016370 161.7861370 131.8208810  42.0441850
 160.9985830 132.9009900  42.7548210 153.1540370 136.1573800  44.8630650
 153.6618590 136.6554770  45.5035670 153.6853610 135.3809000  44.6870010
 165.2551300 134.3278990  48.5660000 164.5503470 134.7160700  48.0475110
 165.5209220 135.0229280  49.1680930 151.4376470 130.7972360  49.1294070
 151.4394910 131.3144750  48.3239970 150.6080780 130.3202540  49.1064000
 157.8247560 140.9091670  40.6283970 157.2064830 141.3741120  40.0646690
 158.3370810 141.6019150  41.0453480 152.6879320 140.4367540  47.3067570
 152.3548700 141.0636460  47.9488640 152.8646000 140.9629420  46.5269240
 161.2013230 134.2512620  44.7743910 160.4968800 134.5397510  45.3547020
 161.5625390 135.0612730  44.4143470 151.8998420 142.4048340  49.1216750
 152.5172420 143.0799420  48.8401200 151.0391540 142.8136320  49.0304250
 162.8176010 143.8687750  47.0371390 162.1339530 144.5386860  47.0288060
 163.3570300 144.0668400  46.2716250 164.2700150 133.6967410  45.1653120
 163.3225060 133.7306390  45.2968550 164.5950140 134.5106360  45.5502480
 154.8019690 129.9964590  43.4609110 155.1094670 129.4411480  42.7444610
 153.8720390 130.1309050  43.2782100 160.3534750 145.7131880  45.7516570
 160.3661910 145.3094170  44.8838830 159.8009970 146.4879170  45.6478000
 161.6480170 142.4348100  40.8406740 161.5376500 141.4922430  40.9656160
 161.6448420 142.7963740  41.7269500 159.7520190 140.6161720  47.0799180
 160.1688980 140.4021830  46.2452640 160.4760010 140.8734510  47.6507800
 157.1900450 138.0613420  40.1969230 156.2629730 137.9950800  40.4257700
 157.3425270 138.9993550  40.0824470 157.1769530 134.3330420  37.1936390
 156.2373200 134.4944380  37.2788850 157.4952790 135.0516100  36.6472380
 163.6982290 139.0148940  47.1715420 162.8700920 139.0842030  46.6965550
 164.2932770 139.6003250  46.7031250 161.2197740 139.6233720  40.7004480
 160.6010160 139.2853270  40.0530780 161.2022190 138.9793480  41.4083670
 160.6624300 135.8018260  48.1170290 160.2495480 136.6271970  48.3710280
 159.9300250 135.2163300  47.9246650 152.7957090 138.5878160  42.9788960
 152.3914090 137.8755410  42.4834860 152.8820210 138.2431400  43.8677000
 153.2638790 142.2745720  45.1428170 152.9667080 141.6691190  44.4635950
 154.2138610 142.3123030  45.0317530 151.5085710 135.3621370  46.7588000
 152.0600300 135.4716710  45.9841250 152.0229220 135.7358970  47.4743230
 161.3524400 145.8477590  48.8051270 160.8754960 146.6549780  48.6123880
 160.6686190 145.1955920  48.9577480 152.3557220 142.0127410  51.7935970
 151.4585750 142.2367380  52.0409370 152.3810090 142.1362350  50.8447370
 159.3962440 138.8620530  37.7077230 159.8355720 138.0242960  37.5615050
 160.1090860 139.4949930  37.7941370 151.1828440 138.8840730  50.3693340
 151.0436210 139.7563530  50.7380740 150.3009800 138.5413540  50.2241280
 157.5057820 143.8016600  41.6758470 157.9453730 144.5440930  41.2613860
 157.4444710 144.0443170  42.5997430 152.9808790 144.8262430  52.5778490
 152.9524220 145.2305380  51.7106920 152.8173760 143.8972790  52.4150090
 162.9779580 130.1163340  36.0218270 162.6652240 130.2090170  36.9217340
 163.7392050 130.6944370  35.9715700 164.9323610 145.6089530  53.8742660
 165.4083330 146.0872420  54.5531740 165.5530770 145.5407020  53.1488160
 147.1347090 140.6538280  46.2864250 147.2127510 140.7887050  45.3419970
 147.7488770 139.9454170  46.4792370 164.3356860 142.8002380  51.0342670
 164.4619920 142.5614260  50.1159850 164.3778240 141.9686920  51.5064750
 158.1973600 146.5030380  49.6037480 158.7118270 146.4138390  50.4059910
 157.3542680 146.8490080  49.8965390 160.1728000 146.7885720  39.0321480
 160.0129140 146.4988660  39.9303310 160.0074710 146.0125850  38.4966710
 152.6516380 146.5684250  40.8093100 152.4758860 145.6519790  40.5960900
 151.7972120 146.9271540  41.0490900 159.8754130 144.2973280  37.5919480
 159.1819290 144.2950570  36.9321760 160.6176990 143.8732600  37.1613650
 159.4404060 145.9235990  41.6667970 159.8961010 145.1425370  41.9806590
 159.7796580 146.6342810  42.2109150 164.1880870 134.8534840  51.9992410
 163.5725140 135.3614510  51.4707870 163.8677290 133.9533170  51.9418350
 147.1906610 141.6952450  48.8258710 147.3537650 141.2257810  48.0078080
 147.6559060 141.1876010  49.4907550 151.9625380 130.8258210  43.8619280
 151.5193530 131.6067750  43.5303800 152.5210370 131.1488100  44.5690220
 156.2495190 133.6926730  49.4654600 155.7874560 133.9009750  50.2774540
 155.8473300 132.8786080  49.1625270 161.2499700 134.9135680  50.5951260
 160.3993290 134.6141430  50.9160330 161.0901490 135.1577690  49.6835080
 158.3449410 136.4137430  52.6950050 158.6702820 135.5801180  52.3552280
 159.1329740 136.9365950  52.8428380 155.0784200 130.4468910  38.7425110
 154.4538380 130.4428780  39.4678420 154.9914320 129.5799870  38.3461080
 154.0001280 131.3705540  45.7208880 154.2973610 132.2768370  45.6400900
 154.5486840 130.8824320  45.1068450 158.9837360 135.9555150  40.1891180
 158.3846250 136.6790950  40.0054800 159.5316970 135.8931930  39.4067630
 154.1938810 136.8477360  52.2560800 154.0982410 135.9072090  52.1061200
 155.0370790 137.0692430  51.8608870 157.5902230 134.5918690  42.2194460
 157.9831800 134.9090890  41.4063150 157.9519080 133.7130570  42.3338980
 155.8994400 133.3426000  53.4791320 155.2092720 133.1498200  54.1137410
 156.6426700 133.6260640  54.0115620 146.6266400 131.1819490  44.4424660
 146.3379450 131.7522350  45.1549640 147.3712160 130.7023940  44.8055890
 158.1757370 137.1824440  46.3145240 157.4438490 137.6911250  46.6635340
 157.7781710 136.3654420  46.0134020 154.6134760 133.8578640  44.7197730
 154.6170820 133.4168590  43.8702270 155.5085880 134.1795970  44.8269550
 154.6754910 134.8590720  37.7104490 154.7967730 134.8177200  38.6590310
 154.2903420 135.7214870  37.5551220 158.6383280 132.6358120  45.7268180
 158.6556020 133.0866770  46.5710030 158.3898860 131.7363760  45.9401620
 153.6876410 137.1691860  37.1087790 153.1193310 136.7210110  36.4823700
 154.3965410 137.5284640  36.5752940 162.0654030 130.0490300  51.5654560
 162.3899800 129.3179960  52.0912540 162.1010540 129.7303940  50.6635550
 148.7645590 141.0703880  50.9854520 148.3800380 140.4297550  51.5837480
 149.0757780 141.7740000  51.5549250 154.9142730 137.9180420  46.4663140
 155.2812860 137.4438990  47.2124480 154.7247790 138.7921990  46.8071480
 152.7042100 136.9589060  48.7847350 152.3999170 137.8381040  49.0097710
 153.6588560 137.0188850  48.8204790 151.2323890 141.1650050  39.3814200
 150.4586150 140.6247670  39.2212920 151.9618520 140.6456660  39.0431960
 161.9911870 140.1615410  45.1740590 162.7110990 140.6570700  44.7836700
 161.7893690 139.4833300  44.5294460 157.4521810 131.5553370  39.3169980
 156.6386420 131.0566540  39.2415290 157.2583760 132.3951620  38.9006330
 157.3730670 140.2324470  51.0609590 157.3067980 139.3120140  50.8067180
 156.7435810 140.3299910  51.7754230 160.1670200 135.9273020  37.6132140
 161.0549820 136.2390250  37.4383480 160.1375290 135.0545270  37.2212720
 151.2761290 140.8330430  43.0193010 151.7939960 140.0298690  42.9649900
 150.8245310 140.7709570  43.8609840 156.1630790 142.0996710  38.2920310
 156.5046490 142.8438940  37.7963630 155.3343500 142.4127830  38.6545140
 148.7605830 137.7991800  49.9318710 148.4020770 138.4645650  50.5192050
 148.4660390 136.9675350  50.3031330 151.9618950 138.2576040  52.8158260
 151.6619090 138.4033220  51.9186080 152.7330190 137.6981330  52.7231650
 157.3047400 143.0545040  50.8113390 157.3191940 142.1226000  50.5932300
 156.5972500 143.1404800  51.4503160 162.4384470 137.2384860  37.0812000
 162.3548190 137.6699080  36.2308440 163.1578660 137.6983210  37.5138820
 163.5158610 139.6952380  50.1581970 162.7906800 140.2881160  49.9611360
 164.0434070 139.6875920  49.3595340 163.4671720 144.0927120  39.8094130
 162.8247880 143.4382740  40.0837850 163.0802380 144.4982210  39.0334800
 159.0458200 141.4212550  43.6565820 159.3982020 140.8240680  42.9967190
 158.1620530 141.0956780  43.8274070 155.1321480 142.1810240  41.0636230
 155.8192610 142.7279450  41.4443820 154.3453900 142.7250970  41.0985840
 154.4348690 139.1856270  40.6761590 154.8911470 139.9961520  40.9021780
 154.0836900 138.8679410  41.5080080 156.7381300 144.6962610  47.9053890
 157.3823520 144.9021990  48.5827310 157.1010740 143.9351010  47.4524740
 158.0113380 142.6994960  46.6231340 158.6535610 141.9988120  46.7363510
 158.5362730 143.4793400  46.4428230 161.8569100 142.9843580  36.3470480
 161.6306680 142.2674020  36.9395120 161.4665300 142.7356020  35.5092230
 159.7851000 143.4989860  49.8267400 160.1207240 144.0856550  50.5045320
 158.8651340 143.3682570  50.0565190 147.6385130 147.0110440  37.1214940
 147.9982770 147.6099780  36.4672210 147.4977470 147.5570330  37.8949970
 147.3354400 131.2885040  50.6090810 146.6212920 131.4881960  51.2143420
 147.7549440 130.5124610  50.9805610 161.4385350 140.9015520  38.0084640
 161.1507050 141.3628210  38.7962520 162.2337520 140.4413290  38.2768860
 147.6226990 145.2765300  51.5957340 147.7318110 144.3360040  51.4552730
 146.9707550 145.5420050  50.9471070 155.6139580 143.5481190  52.9955460
 155.2936450 142.8290430  53.5401150 154.9397940 144.2236260  53.0691520
 153.6553750 144.3941640  37.9388610 153.6463850 145.1271330  37.3233120
 152.7352110 144.1473220  38.0315570 158.8293180 133.7807350  48.3592260
 159.1974000 132.9602560  48.6871830 157.9691380 133.8409240  48.7747910
 162.1955210 132.7364290  39.1679820 161.5668370 132.8409960  38.4538050
 161.7007130 132.9561070  39.9573700 156.6413350 144.4569880  36.6013800
 156.7425330 144.2533870  35.6715780 155.7415090 144.2028160  36.8061580
 154.1639240 135.0150240  40.5837700 153.4555390 135.4836580  41.0251310
 154.4483720 134.3572250  41.2182890 155.7895170 136.4346940  48.5830230
 156.2880420 136.9092760  49.2482080 155.9318120 135.5110460  48.7900260
 158.1954670 131.7400900  42.0233490 158.0722450 131.7587030  41.0743000
 159.1439230 131.7879840  42.1431890 155.2831460 146.9756200  41.2961470
 155.5372960 146.9377590  40.3740840 154.3343940 146.8489530  41.2889720
 152.3674260 133.3235320  37.9588410 153.2164790 133.7605470  37.8928600
 152.0005530 133.6355580  38.7860470 162.9962030 132.6514900  49.4258620
 162.4935630 133.3920300  49.7652430 163.8118690 133.0398900  49.1095410
 161.2884040 137.8948080  42.8719980 160.3474180 137.9098310  43.0467670
 161.6028110 137.1084040  43.3180280 163.2909620 145.0656930  44.5474240
 163.4157040 145.8888100  45.0198050 164.1575180 144.8547660  44.1998390
 150.7627150 147.1588140  44.2191370 151.4989630 146.6103600  44.4899940
 151.1468070 148.0244150  44.0797360 149.7685430 146.3434210  53.4076950
 150.5698160 146.6646260  53.8212350 149.2537250 145.9829790  54.1296860
 153.8729460 146.3318450  36.0416940 154.6658070 146.6207280  35.5898730
 153.3533810 145.9010620  35.3629420 158.6050060 142.4514080  53.3552360
 157.9988220 142.4745680  52.6148110 158.3004170 141.7197120  53.8919610
 160.0350430 146.1794370  51.9661770 160.9872180 146.0952390  51.9162010
 159.8878650 146.8436080  52.6395560 162.9259630 145.5588580  37.4653680
 162.6401140 145.1453720  36.6507860 162.7279180 146.4876290  37.3454200
 147.4883240 138.8307670  52.3513000 147.9922260 138.2514950  52.9229230
 146.7490660 139.1147900  52.8889370 154.3906860 141.5521860  35.9059290
 154.2857500 140.9374210  36.6320670 154.2231080 141.0287750  35.1222300
 154.5421180 140.2378660  51.8848520 153.7766850 140.8063660  51.8003190
 154.7237140 139.9454870  50.9916750 157.6309590 140.6141890  36.5101280
 157.0819690 141.0611190  37.1544020 158.2528850 140.1091140  37.0338950
 161.6844530 141.9683990  52.4423540 162.4254000 142.3059750  51.9391000
 160.9217210 142.1376050  51.8893310 149.5206320 136.9737260  53.2463070
 149.5611660 136.6751130  54.1548300 150.3751820 137.3744870  53.0870590
 153.2984710 139.5732810  38.4066580 153.7201130 139.4072680  39.2497970
 153.4235550 138.7633040  37.9121720 151.4612130 135.5529360  51.2137560
 150.9308590 135.0620310  50.5860900 152.1300200 135.9813560  50.6795490
 155.8112350 138.5970420  35.6543680 156.3318010 137.8819440  35.2884830
 156.4580750 139.2356290  35.9544190 160.3590190 140.0198820  50.9778750
 160.7731210 140.1743900  51.8269170 159.4241190 140.1454040  51.1404530
 160.8312360 137.3594980  52.9817900 161.4133130 136.6047300  52.8938380
 161.0074130 137.8902420  52.2049380 151.9484430 132.5191730  51.2934850
 151.8541300 131.9012480  50.5685720 151.3681820 133.2458020  51.0664760
 154.7145870 131.0764970  48.3262240 154.2663170 131.0989230  47.4807790
 154.0811070 130.6783990  48.9232540 155.1205420 139.9719300  48.9474680
 155.5393530 140.8152030  48.7750920 154.2014050 140.1091340  48.7181460
 157.4569320 137.7035480  50.3312520 157.5765530 137.1076620  51.0707360
 158.3163320 137.7405170  49.9113820 159.7957220 138.2572670  48.9075030
 159.2692440 138.7815290  48.3040170 160.1388560 138.8900060  49.5384760
 152.9712840 146.2772310  50.0632410 152.4333930 147.0018370  49.7441110
 153.2246800 145.8002650  49.2729750 154.2238090 134.2456830  51.5888340
 154.8137780 133.9372680  52.2766160 153.4058330 133.7736580  51.7448240
 159.0431520 133.8622640  51.8221360 158.3547040 133.2004180  51.7571350
 159.7637540 133.4160910  52.2669820 159.6731920 130.4574270  37.8811620
 159.9534210 129.6142170  38.2371040 158.8997650 130.6897380  38.3950370
 155.8275050 147.5123520  50.3219060 155.7533750 148.4158660  50.6291430
 154.9253890 147.1935420  50.2941130 154.2111340 131.6901280  36.3258820
 153.8633340 131.0125270  35.7461270 154.4124110 131.2290790  37.1402210
 156.3760380 146.6782030  37.9445420 157.2711170 147.0167000  37.9664180
 156.4078010 145.9561440  37.3169700 147.2302340 144.8398110  43.6252680
 147.5605350 143.9719170  43.3931320 147.6593340 145.0456630  44.4557640
 151.8264260 143.1707120  41.2854650 151.5259800 143.0472090  42.1858560
 151.7201750 142.3115710  40.8770380 147.7192550 145.7068700  46.3634310
 147.2823540 145.8869500  47.1958460 148.2870230 146.4643320  46.2216030
 163.3554730 145.2085700  50.6511620 162.7556720 145.2678260  49.9075540
 163.4848630 144.2690680  50.7808470 164.5956180 142.9503520  35.9881330
 163.7649140 143.0180170  36.4588560 164.7728010 143.8407640  35.6848190
 164.0512640 139.6951000  38.4915530 164.8131550 140.2647650  38.5975220
 164.0667010 139.1278200  39.2623840 165.0572610 140.5501100  43.3357460
 165.4281440 139.7668420  42.9293430 165.6974540 141.2390200  43.1574760
 162.0406370 141.9337680  48.7487780 161.2266210 142.3634840  49.0113570
 162.4480570 142.5456090  48.1356830 164.1031810 139.9885370  35.6488050
 164.3780650 140.8964250  35.5207270 163.9142550 139.9247900  36.5850040
 160.5007420 133.0130220  36.9441680 160.9192300 132.8261200  36.1038340
 160.1943480 132.1609270  37.2544610 163.9997150 137.9254360  40.6417480
 163.6240750 137.1582290  40.2098770 163.2700270 138.3077060  41.1292410
 163.3896770 137.0725880  50.2757000 163.1582860 136.8438630  49.3754950
 163.6501320 137.9925430  50.2301890 148.1408910 135.5150590  51.1684950
 147.2464960 135.4817350  51.5078660 148.6806460 135.7137380  51.9336200
 161.8284840 132.2982310  53.0536700 162.7055020 132.3065710  53.4370700
 161.8405680 131.5613150  52.4429050 163.2748110 136.1511850  43.9424720
 163.7985590 135.6574500  43.3114890 163.8607530 136.2862210  44.6872290
 163.4537830 136.2351720  47.4644270 162.5040540 136.2015260  47.5789260
 163.6350840 137.1451830  47.2294040 162.7648080 135.4085200  39.8817130
 163.2607200 135.1756070  40.6666010 162.5664150 134.5697040  39.4654770
 148.6448620 129.7898920  45.5168170 149.2924810 129.2396300  45.0763330
 149.0650460 130.0442070  46.3383980 164.1935240 134.0446150  42.4154810
 164.0834520 133.8902190  43.3537080 164.9542830 133.5167090  42.1730220
 162.5400960 129.9840280  48.8737810 163.1773180 130.5974420  49.2397000
 162.6875850 130.0200940  47.9287040 165.0825510 131.8754070  35.6560950
 166.0074820 131.7435250  35.4479240 165.0601300 131.9546890  36.6097400
 165.1564000 132.6464730  38.2817660 164.3615500 132.5809850  38.8110570
 165.3607280 133.5815370  38.2703010 162.0982420 146.6856280  42.2756050
 162.6941490 146.3640850  41.5990470 162.3560570 146.2128100  43.0669320
 148.3980620 129.9454590  48.2593490 148.0495440 130.4018410  49.0251670
 148.0668320 129.0511720  48.3415920 150.0044990 143.1174190  52.4246680
 149.9614620 142.7467100  53.3061140 150.1356000 144.0551760  52.5648500
 153.7051020 144.6733780  48.0256400 153.4642380 144.9408340  47.1386920
 154.6453660 144.8439510  48.0807260 155.9105440 131.1366470  51.7812910
 155.8494330 131.7288300  52.5308320 156.8505820 131.0292430  51.6363170
 158.5480000 130.7936530  51.4205200 159.1620410 131.1115820  50.7586280
 159.0929560 130.3085120  52.0401060 164.9655180 146.6928160  48.8267040
 164.4713460 147.0897030  48.1094170 164.3568470 146.0677370  49.2204320
 149.0701260 129.4730790  51.5344260 149.6184250 129.2918840  50.7710370
 149.1356570 128.6824900  52.0700570 149.8433020 146.0636440  49.5444460
 149.2493340 145.9321140  50.2834500 149.8356860 145.2274580  49.0786560
 159.2888040 129.3568670  47.7474490 158.4147880 129.6903780  47.5447420
 159.1798790 128.8841850  48.5726360 160.1960020 131.5639540  49.1316210
 159.8673380 130.7491300  48.7517940 161.1442320 131.5209350  49.0081900
 162.6494630 147.3351580  46.1053780 162.1897600 148.0867390  45.7311800
 162.0207090 146.6158050  46.0468580 149.4745250 143.4294820  48.4952500
 148.7479310 142.8100110  48.4278450 149.5354400 143.8235430  47.6250580
 153.0790350 145.6439820  45.2801910 153.5955370 145.0327180  44.7550170
 153.7287730 146.1468600  45.7712920 155.8185850 146.5348310  46.1070890
 156.1063660 146.2802610  45.2303900 156.3309070 145.9825670  46.6976460
 157.0362860 130.2738510  46.6867400 156.2534650 130.7484010  46.9664160
 156.7425790 129.3693340  46.5780580 161.5883930 130.9761610  44.7316490
 162.0292020 130.9206710  43.8838090 161.3191520 131.8919620  44.8026670
 163.4522500 130.6076850  42.7425310 163.3910900 129.6638070  42.5956330
 164.2314530 130.7156940  43.2878770 147.7575250 146.7469210  41.7049260
 147.5897290 146.1139890  42.4031150 146.8909760 146.9528610  41.3543450
 154.9217080 132.6925260  42.1983430 154.1091590 132.3182150  41.8579310
 155.4258720 131.9370340  42.5004620 159.4242060 129.3567710  43.4366500
 160.0271430 129.9287920  43.9115020 158.6835050 129.9207150  43.2140400
 162.5676660 129.7589270  38.7106780 162.7627290 130.6572720  38.9774210
 161.7806530 129.5276350  39.2039730 149.3637950 145.4402440  39.1499400
 148.8385570 145.8210470  38.4461360 149.2882530 146.0653210  39.8709110
 150.7528420 131.1050040  37.7483090 151.2821180 130.3179840  37.6191040
 151.3856740 131.7841230  37.9818620 152.9466260 130.8425180  40.8028480
 152.3169000 130.1412490  40.9698610 152.4071400 131.6029310  40.5861640
 155.8858210 147.4564410  53.4739090 156.8125520 147.2208680  53.5175050
 155.8708640 148.2836410  52.9925120 164.1203270 146.9989980  40.4713340
 164.2955460 146.3127720  39.8274260 163.4224840 147.5237030  40.0790010
 153.0721820 130.1209160  53.2380970 152.7906090 130.6242760  52.4741790
 153.4541520 129.3230910  52.8723100 151.9630920 147.3884820  38.0248650
 152.6949740 147.1044100  37.4772540 152.2224590 147.1498100  38.9148030
 151.1245710 143.5049550  38.0294980 150.4954590 143.9734650  38.5780810
 151.2393540 142.6598770  38.4641170 159.6737280 129.5362740  53.8161440
 159.5602730 129.8557350  54.7112960 160.4907020 129.9375250  53.5198720
 162.4535770 146.6834270  53.2980130 163.2461090 146.1883500  53.0906090
 162.7468920 147.3624410  53.9055740 158.5795430 137.5555210  24.1796180
 158.4989480 136.6409820  23.9087890 158.1659850 138.0522280  23.4735890
 156.7113470 139.3334230  26.0605450 155.9355570 138.8534670  26.3504020
 157.3626400 138.6539880  25.8861610 150.7279300 139.6454040  26.9381210
 149.8964180 139.3902750  27.3377720 151.3360280 139.7164810  27.6739130
 160.7320900 143.7394420  24.8404580 160.2702430 142.9681660  25.1691750
 161.5446450 143.7660490  25.3457030 150.7080560 143.6794130  27.1339230
 151.0108600 142.7891870  26.9549450 151.4524150 144.2364350  26.9061480
 149.1371250 134.6055930  20.7223600 148.2487950 134.9471900  20.6203480
 149.4212440 134.4056250  19.8304430 156.9584210 146.0252430  24.4608570
 156.3395650 146.4809930  23.8903010 157.8135990 146.1803890  24.0598270
 156.1522460 142.0091420  26.0675610 156.0830740 141.0681360  25.9064740
 156.9142320 142.0992830  26.6398180 157.1827630 134.8161800  26.2944540
 157.5592450 133.9433680  26.1818210 157.0847140 135.1520500  25.4034980
 151.3132640 133.1887430  21.7561980 151.4199390 134.0891160  22.0630740
 150.4025000 133.1405400  21.4656630 160.9651750 132.3112240  23.2272880
 161.7861370 131.8208810  23.2698360 160.9985830 132.9009900  23.9804720
 153.1540370 136.1573800  26.0887160 153.6618590 136.6554770  26.7292180
 153.6853610 135.3809000  25.9126520 165.2551300 134.3278990  29.7916510
 164.5503470 134.7160700  29.2731620 165.5209220 135.0229280  30.3937440
 157.8247560 140.9091670  21.8540480 157.2064830 141.3741120  21.2903200
 158.3370810 141.6019150  22.2709990 152.6879320 140.4367540  28.5324080
 152.3548700 141.0636460  29.1745150 152.8646000 140.9629420  27.7525750
 161.2013230 134.2512620  26.0000420 160.4968800 134.5397510  26.5803530
 161.5625390 135.0612730  25.6399980 151.8998420 142.4048340  30.3473260
 152.5172420 143.0799420  30.0657710 151.0391540 142.8136320  30.2560760
 147.1930760 141.5948200  19.2280110 146.8158740 142.0835300  18.4965010
 147.4503830 142.2673480  19.8586640 162.8176010 143.8687750  28.2627900
 162.1339530 144.5386860  28.2544570 163.3570300 144.0668400  27.4972760
 164.2700150 133.6967410  26.3909630 163.3225060 133.7306390  26.5225060
 164.5950140 134.5106360  26.7758990 154.8019690 129.9964590  24.6865620
 155.1094670 129.4411480  23.9701120 153.8720390 130.1309050  24.5038610
 160.3534750 145.7131880  26.9773080 160.3661910 145.3094170  26.1095340
 159.8009970 146.4879170  26.8734510 161.6480170 142.4348100  22.0663250
 161.5376500 141.4922430  22.1912670 161.6448420 142.7963740  22.9526010
 159.7520190 140.6161720  28.3055690 160.1688980 140.4021830  27.4709150
 160.4760010 140.8734510  28.8764310 157.1900450 138.0613420  21.4225740
 156.2629730 137.9950800  21.6514210 157.3425270 138.9993550  21.3080980
 157.1769530 134.3330420  18.4192900 156.2373200 134.4944380  18.5045360
 157.4952790 135.0516100  17.8728890 163.6982290 139.0148940  28.3971930
 162.8700920 139.0842030  27.9222060 164.2932770 139.6003250  27.9287760
 161.2197740 139.6233720  21.9260990 160.6010160 139.2853270  21.2787290
 161.2022190 138.9793480  22.6340180 160.6624300 135.8018260  29.3426800
 160.2495480 136.6271970  29.5966790 159.9300250 135.2163300  29.1503160
 152.7957090 138.5878160  24.2045470 152.3914090 137.8755410  23.7091370
 152.8820210 138.2431400  25.0933510 153.2638790 142.2745720  26.3684680
 152.9667080 141.6691190  25.6892460 154.2138610 142.3123030  26.2574040
 151.5085710 135.3621370  27.9844510 152.0600300 135.4716710  27.2097760
 152.0229220 135.7358970  28.6999740 161.3524400 145.8477590  30.0307780
 160.8754960 146.6549780  29.8380390 160.6686190 145.1955920  30.1833990
 152.3557220 142.0127410  33.0192480 151.4585750 142.2367380  33.2665880
 152.3810090 142.1362350  32.0703880 159.3962440 138.8620530  18.9333740
 159.8355720 138.0242960  18.7871560 160.1090860 139.4949930  19.0197880
 151.1828440 138.8840730  31.5949850 151.0436210 139.7563530  31.9637250
 150.3009800 138.5413540  31.4497790 157.5057820 143.8016600  22.9014980
 157.9453730 144.5440930  22.4870370 157.4444710 144.0443170  23.8253940
 152.9808790 144.8262430  33.8035000 152.9524220 145.2305380  32.9363430
 152.8173760 143.8972790  33.6406600 162.9779580 130.1163340  17.2474780
 162.6652240 130.2090170  18.1473850 163.7392050 130.6944370  17.1972210
 149.4961720 137.4823140  21.7052120 149.3759320 138.2085230  21.0933390
 149.1862610 136.7126050  21.2280030 164.9323610 145.6089530  35.0999170
 165.4083330 146.0872420  35.7788250 165.5530770 145.5407020  34.3744670
 147.1347090 140.6538280  27.5120760 147.2127510 140.7887050  26.5676480
 147.7488770 139.9454170  27.7048880 148.3794720 142.3538470  23.9226940
 147.9722800 142.4953060  23.0680540 149.2707730 142.0698630  23.7198150
 164.3356860 142.8002380  32.2599180 164.4619920 142.5614260  31.3416360
 164.3778240 141.9686920  32.7321260 158.1973600 146.5030380  30.8293990
 158.7118270 146.4138390  31.6316420 157.3542680 146.8490080  31.1221900
 160.1728000 146.7885720  20.2577990 160.0129140 146.4988660  21.1559820
 160.0074710 146.0125850  19.7223220 152.6516380 146.5684250  22.0349610
 152.4758860 145.6519790  21.8217410 151.7972120 146.9271540  22.2747410
 159.8754130 144.2973280  18.8175990 159.1819290 144.2950570  18.1578270
 160.6176990 143.8732600  18.3870160 159.4404060 145.9235990  22.8924480
 159.8961010 145.1425370  23.2063100 159.7796580 146.6342810  23.4365660
 164.1880870 134.8534840  33.2248920 163.5725140 135.3614510  32.6964380
 163.8677290 133.9533170  33.1674860 147.1906610 141.6952450  30.0515220
 147.3537650 141.2257810  29.2334590 147.6559060 141.1876010  30.7164060
 156.2495190 133.6926730  30.6911110 155.7874560 133.9009750  31.5031050
 155.8473300 132.8786080  30.3881780 161.2499700 134.9135680  31.8207770
 160.3993290 134.6141430  32.1416840 161.0901490 135.1577690  30.9091590
 158.3449410 136.4137430  33.9206560 158.6702820 135.5801180  33.5808790
 159.1329740 136.9365950  34.0684890 155.0784200 130.4468910  19.9681620
 154.4538380 130.4428780  20.6934930 154.9914320 129.5799870  19.5717590
 154.0001280 131.3705540  26.9465390 154.2973610 132.2768370  26.8657410
 154.5486840 130.8824320  26.3324960 151.7539600 135.9491780  22.8157040
 151.5280520 135.7328950  23.7203660 150.9732130 136.3820240  22.4703010
 158.9837360 135.9555150  21.4147690 158.3846250 136.6790950  21.2311310
 159.5316970 135.8931930  20.6324140 154.1938810 136.8477360  33.4817310
 154.0982410 135.9072090  33.3317710 155.0370790 137.0692430  33.0865380
 157.5902230 134.5918690  23.4450970 157.9831800 134.9090890  22.6319660
 157.9519080 133.7130570  23.5595490 155.8994400 133.3426000  34.7047830
 155.2092720 133.1498200  35.3393920 156.6426700 133.6260640  35.2372130
 146.8136630 135.1239610  16.8783890 146.7311300 136.0670370  17.0198880
 146.4619690 134.9814520  15.9996240 158.1757370 137.1824440  27.5401750
 157.4438490 137.6911250  27.8891850 157.7781710 136.3654420  27.2390530
 154.6134760 133.8578640  25.9454240 154.6170820 133.4168590  25.0958780
 155.5085880 134.1795970  26.0526060 150.4637140 133.7405130  24.9048450
 150.1237190 134.2180360  25.6615500 149.7014460 133.2870250  24.5449550
 154.6754910 134.8590720  18.9361000 154.7967730 134.8177200  19.8846820
 154.2903420 135.7214870  18.7807730 158.6383280 132.6358120  26.9524690
 158.6556020 133.0866770  27.7966540 158.3898860 131.7363760  27.1658130
 153.6876410 137.1691860  18.3344300 153.1193310 136.7210110  17.7080210
 154.3965410 137.5284640  17.8009450 162.0654030 130.0490300  32.7911070
 162.3899800 129.3179960  33.3169050 162.1010540 129.7303940  31.8892060
 148.7645590 141.0703880  32.2111030 148.3800380 140.4297550  32.8093990
 149.0757780 141.7740000  32.7805760 154.9142730 137.9180420  27.6919650
 155.2812860 137.4438990  28.4380990 154.7247790 138.7921990  28.0327990
 152.7042100 136.9589060  30.0103860 152.3999170 137.8381040  30.2354220
 153.6588560 137.0188850  30.0461300 151.2323890 141.1650050  20.6070710
 150.4586150 140.6247670  20.4469430 151.9618520 140.6456660  20.2688470
 161.9911870 140.1615410  26.3997100 162.7110990 140.6570700  26.0093210
 161.7893690 139.4833300  25.7550970 157.4521810 131.5553370  20.5426490
 156.6386420 131.0566540  20.4671800 157.2583760 132.3951620  20.1262840
 157.3730670 140.2324470  32.2866100 157.3067980 139.3120140  32.0323690
 156.7435810 140.3299910  33.0010740 160.1670200 135.9273020  18.8388650
 161.0549820 136.2390250  18.6639990 160.1375290 135.0545270  18.4469230
 151.2761290 140.8330430  24.2449520 151.7939960 140.0298690  24.1906410
 150.8245310 140.7709570  25.0866350 156.1630790 142.0996710  19.5176820
 156.5046490 142.8438940  19.0220140 155.3343500 142.4127830  19.8801650
 151.9618950 138.2576040  34.0414770 151.6619090 138.4033220  33.1442590
 152.7330190 137.6981330  33.9488160 157.3047400 143.0545040  32.0369900
 157.3191940 142.1226000  31.8188810 156.5972500 143.1404800  32.6759670
 162.4384470 137.2384860  18.3068510 162.3548190 137.6699080  17.4564950
 163.1578660 137.6983210  18.7395330 163.5158610 139.6952380  31.3838480
 162.7906800 140.2881160  31.1867870 164.0434070 139.6875920  30.5851850
 163.4671720 144.0927120  21.0350640 162.8247880 143.4382740  21.3094360
 163.0802380 144.4982210  20.2591310 159.0458200 141.4212550  24.8822330
 159.3982020 140.8240680  24.2223700 158.1620530 141.0956780  25.0530580
 155.1321480 142.1810240  22.2892740 155.8192610 142.7279450  22.6700330
 154.3453900 142.7250970  22.3242350 147.2713880 137.7983060  17.7809820
 148.1408730 138.0807860  18.0645740 146.7804200 138.6118930  17.6658630
 154.4348690 139.1856270  21.9018100 154.8911470 139.9961520  22.1278290
 154.0836900 138.8679410  22.7336590 156.7381300 144.6962610  29.1310400
 157.3823520 144.9021990  29.8083820 157.1010740 143.9351010  28.6781250
 158.0113380 142.6994960  27.8487850 158.6535610 141.9988120  27.9620020
 158.5362730 143.4793400  27.6684740 161.8569100 142.9843580  17.5726990
 161.6306680 142.2674020  18.1651630 161.4665300 142.7356020  16.7348740
 159.7851000 143.4989860  31.0523910 160.1207240 144.0856550  31.7301830
 158.8651340 143.3682570  31.2821700 147.6385130 147.0110440  18.3471450
 147.9982770 147.6099780  17.6928720 147.4977470 147.5570330  19.1206480
 161.4385350 140.9015520  19.2341150 161.1507050 141.3628210  20.0219030
 162.2337520 140.4413290  19.5025370 147.6226990 145.2765300  32.8213850
 147.7318110 144.3360040  32.6809240 146.9707550 145.5420050  32.1727580
 155.6139580 143.5481190  34.2211970 155.2936450 142.8290430  34.7657660
 154.9397940 144.2236260  34.2948030 153.6553750 144.3941640  19.1645120
 153.6463850 145.1271330  18.5489630 152.7352110 144.1473220  19.2572080
 149.2560390 139.6156530  19.9091880 148.6488340 140.3555430  19.9187180
 149.7309740 139.7055890  19.0830080 158.8293180 133.7807350  29.5848770
 159.1974000 132.9602560  29.9128340 157.9691380 133.8409240  30.0004420
 162.1955210 132.7364290  20.3936330 161.5668370 132.8409960  19.6794560
 161.7007130 132.9561070  21.1830210 156.6413350 144.4569880  17.8270310
 156.7425330 144.2533870  16.8972290 155.7415090 144.2028160  18.0318090
 154.1639240 135.0150240  21.8094210 153.4555390 135.4836580  22.2507820
 154.4483720 134.3572250  22.4439400 155.7895170 136.4346940  29.8086740
 156.2880420 136.9092760  30.4738590 155.9318120 135.5110460  30.0156770
 158.1954670 131.7400900  23.2490000 158.0722450 131.7587030  22.2999510
 159.1439230 131.7879840  23.3688400 155.2831460 146.9756200  22.5217980
 155.5372960 146.9377590  21.5997350 154.3343940 146.8489530  22.5146230
 152.3674260 133.3235320  19.1844920 153.2164790 133.7605470  19.1185110
 152.0005530 133.6355580  20.0116980 162.9962030 132.6514900  30.6515130
 162.4935630 133.3920300  30.9908940 163.8118690 133.0398900  30.3351920
 161.2884040 137.8948080  24.0976490 160.3474180 137.9098310  24.2724180
 161.6028110 137.1084040  24.5436790 151.2665680 139.5767680  17.6580450
 152.0328950 139.4649040  18.2205880 151.3440370 138.8805650  17.0057220
 149.9612440 137.0092750  18.3413340 150.0416030 136.0620260  18.4530740
 150.8532190 137.3399630  18.4474000 163.2909620 145.0656930  25.7730750
 163.4157040 145.8888100  26.2454560 164.1575180 144.8547660  25.4254900
 150.7627150 147.1588140  25.4447880 151.4989630 146.6103600  25.7156450
 151.1468070 148.0244150  25.3053870 147.6472630 143.2261710  21.3189390
 146.7212410 143.4682850  21.3094800 148.1129060 144.0535970  21.1974140
 149.7685430 146.3434210  34.6333460 150.5698160 146.6646260  35.0468860
 149.2537250 145.9829790  35.3553370 153.8729460 146.3318450  17.2673450
 154.6658070 146.6207280  16.8155240 153.3533810 145.9010620  16.5885930
 158.6050060 142.4514080  34.5808870 157.9988220 142.4745680  33.8404620
 158.3004170 141.7197120  35.1176120 160.0350430 146.1794370  33.1918280
 160.9872180 146.0952390  33.1418520 159.8878650 146.8436080  33.8652070
 162.9259630 145.5588580  18.6910190 162.6401140 145.1453720  17.8764370
 162.7279180 146.4876290  18.5710710 154.3906860 141.5521860  17.1315800
 154.2857500 140.9374210  17.8577180 154.2231080 141.0287750  16.3478810
 154.5421180 140.2378660  33.1105030 153.7766850 140.8063660  33.0259700
 154.7237140 139.9454870  32.2173260 157.6309590 140.6141890  17.7357790
 157.0819690 141.0611190  18.3800530 158.2528850 140.1091140  18.2595460
 161.6844530 141.9683990  33.6680050 162.4254000 142.3059750  33.1647510
 160.9217210 142.1376050  33.1149820 153.2984710 139.5732810  19.6323090
 153.7201130 139.4072680  20.4754480 153.4235550 138.7633040  19.1378230
 155.8112350 138.5970420  16.8800190 156.3318010 137.8819440  16.5141340
 156.4580750 139.2356290  17.1800700 160.3590190 140.0198820  32.2035260
 160.7731210 140.1743900  33.0525680 159.4241190 140.1454040  32.3661040
 160.8312360 137.3594980  34.2074410 161.4133130 136.6047300  34.1194890
 161.0074130 137.8902420  33.4305890 155.1205420 139.9719300  30.1731190
 155.5393530 140.8152030  30.0007430 154.2014050 140.1091340  29.9437970
 157.4569320 137.7035480  31.5569030 157.5765530 137.1076620  32.2963870
 158.3163320 137.7405170  31.1370330 159.7957220 138.2572670  30.1331540
 159.2692440 138.7815290  29.5296680 160.1388560 138.8900060  30.7641270
 152.1943610 135.6466040  16.5781250 151.9932670 134.7833400  16.9394590
 152.0235660 135.5599400  15.6402850 152.9712840 146.2772310  31.2888920
 152.4333930 147.0018370  30.9697620 153.2246800 145.8002650  30.4986260
 159.0431520 133.8622640  33.0477870 158.3547040 133.2004180  32.9827860
 159.7637540 133.4160910  33.4926330 159.6731920 130.4574270  19.1068130
 159.9534210 129.6142170  19.4627550 158.8997650 130.6897380  19.6206880
 150.9926410 132.7466660  16.5659130 151.2952310 132.7534090  15.6578280
 151.7321000 132.3964520  17.0626790 155.8275050 147.5123520  31.5475570
 155.7533750 148.4158660  31.8547940 154.9253890 147.1935420  31.5197640
 154.2111340 131.6901280  17.5515330 153.8633340 131.0125270  16.9717780
 154.4124110 131.2290790  18.3658720 156.3760380 146.6782030  19.1701930
 157.2711170 147.0167000  19.1920690 156.4078010 145.9561440  18.5426210
 150.0156540 142.0509080  17.3988930 150.4531410 142.5938750  18.0546510
 150.5004270 141.2256030  17.4085270 147.2302340 144.8398110  24.8509190
 147.5605350 143.9719170  24.6187830 147.6593340 145.0456630  25.6814150
 151.8264260 143.1707120  22.5111160 151.5259800 143.0472090  23.4115070
 151.7201750 142.3115710  22.1026890 147.7192550 145.7068700  27.5890820
 147.2823540 145.8869500  28.4214970 148.2870230 146.4643320  27.4472540
 163.3554730 145.2085700  31.8768130 162.7556720 145.2678260  31.1332050
 163.4848630 144.2690680  32.0064980 164.5956180 142.9503520  17.2137840
 163.7649140 143.0180170  17.6845070 164.7728010 143.8407640  16.9104700
 164.0512640 139.6951000  19.7172040 164.8131550 140.2647650  19.8231730
 164.0667010 139.1278200  20.4880350 147.5516980 138.2188930  23.9479700
 146.8965820 137.9500570  23.3039400 148.3894930 138.1093410  23.4981680
 165.0572610 140.5501100  24.5613970 165.4281440 139.7668420  24.1549940
 165.6974540 141.2390200  24.3831270 162.0406370 141.9337680  29.9744290
 161.2266210 142.3634840  30.2370080 162.4480570 142.5456090  29.3613340
 164.1031810 139.9885370  16.8744560 164.3780650 140.8964250  16.7463780
 163.9142550 139.9247900  17.8106550 160.5007420 133.0130220  18.1698190
 160.9192300 132.8261200  17.3294850 160.1943480 132.1609270  18.4801120
 163.9997150 137.9254360  21.8673990 163.6240750 137.1582290  21.4355280
 163.2700270 138.3077060  22.3548920 163.3896770 137.0725880  31.5013510
 163.1582860 136.8438630  30.6011460 163.6501320 137.9925430  31.4558400
 161.8284840 132.2982310  34.2793210 162.7055020 132.3065710  34.6627210
 161.8405680 131.5613150  33.6685560 146.7655060 135.4287860  19.8905030
 145.8619140 135.6918060  19.7156690 147.2495680 135.6999030  19.1104990
 163.2748110 136.1511850  25.1681230 163.7985590 135.6574500  24.5371400
 163.8607530 136.2862210  25.9128800 163.4537830 136.2351720  28.6900780
 162.5040540 136.2015260  28.8045770 163.6350840 137.1451830  28.4550550
 149.3082270 134.4853400  17.7999410 150.0173970 134.0636620  17.3146690
 148.5922210 134.5528630  17.1682760 148.9556430 130.5392730  16.8402060
 149.6784560 131.0801670  17.1583280 149.2280950 130.2656150  15.9643600
 162.7648080 135.4085200  21.1073640 163.2607200 135.1756070  21.8922520
 162.5664150 134.5697040  20.6911280 164.1935240 134.0446150  23.6411320
 164.0834520 133.8902190  24.5793590 164.9542830 133.5167090  23.3986730
 162.5400960 129.9840280  30.0994320 163.1773180 130.5974420  30.4653510
 162.6875850 130.0200940  29.1543550 165.0825510 131.8754070  16.8817460
 166.0074820 131.7435250  16.6735750 165.0601300 131.9546890  17.8353910
 165.1564000 132.6464730  19.5074170 164.3615500 132.5809850  20.0367080
 165.3607280 133.5815370  19.4959520 162.0982420 146.6856280  23.5012560
 162.6941490 146.3640850  22.8246980 162.3560570 146.2128100  24.2925830
 150.0044990 143.1174190  33.6503190 149.9614620 142.7467100  34.5317650
 150.1356000 144.0551760  33.7905010 153.7051020 144.6733780  29.2512910
 153.4642380 144.9408340  28.3643430 154.6453660 144.8439510  29.3063770
 155.9105440 131.1366470  33.0069420 155.8494330 131.7288300  33.7564830
 156.8505820 131.0292430  32.8619680 158.5480000 130.7936530  32.6461710
 159.1620410 131.1115820  31.9842790 159.0929560 130.3085120  33.2657570
 164.9655180 146.6928160  30.0523550 164.4713460 147.0897030  29.3350680
 164.3568470 146.0677370  30.4460830 149.8433020 146.0636440  30.7700970
 149.2493340 145.9321140  31.5091010 149.8356860 145.2274580  30.3043070
 159.2888040 129.3568670  28.9731000 158.4147880 129.6903780  28.7703930
 159.1798790 128.8841850  29.7982870 160.1960020 131.5639540  30.3572720
 159.8673380 130.7491300  29.9774450 161.1442320 131.5209350  30.2338410
 162.6494630 147.3351580  27.3310290 162.1897600 148.0867390  26.9568310
 162.0207090 146.6158050  27.2725090 149.4745250 143.4294820  29.7209010
 148.7479310 142.8100110  29.6534960 149.5354400 143.8235430  28.8507090
 153.0790350 145.6439820  26.5058420 153.5955370 145.0327180  25.9806680
 153.7287730 146.1468600  26.9969430 155.8185850 146.5348310  27.3327400
 156.1063660 146.2802610  26.4560410 156.3309070 145.9825670  27.9232970
 157.0362860 130.2738510  27.9123910 156.2534650 130.7484010  28.1920670
 156.7425790 129.3693340  27.8037090 161.5883930 130.9761610  25.9573000
 162.0292020 130.9206710  25.1094600 161.3191520 131.8919620  26.0283180
 163.4522500 130.6076850  23.9681820 163.3910900 129.6638070  23.8212840
 164.2314530 130.7156940  24.5135280 147.7575250 146.7469210  22.9305770
 147.5897290 146.1139890  23.6287660 146.8909760 146.9528610  22.5799960
 148.3803270 130.5785990  20.4337630 149.1382630 130.6914870  19.8601660
 147.9180440 131.4155190  20.3881060 154.9217080 132.6925260  23.4239940
 154.1091590 132.3182150  23.0835820 155.4258720 131.9370340  23.7261130
 159.4242060 129.3567710  24.6623010 160.0271430 129.9287920  25.1371530
 158.6835050 129.9207150  24.4396910 162.5676660 129.7589270  19.9363290
 162.7627290 130.6572720  20.2030720 161.7806530 129.5276350  20.4296240
 149.3637950 145.4402440  20.3755910 148.8385570 145.8210470  19.6717870
 149.2882530 146.0653210  21.0965620 150.7528420 131.1050040  18.9739600
 151.2821180 130.3179840  18.8447550 151.3856740 131.7841230  19.2075130
 152.9466260 130.8425180  22.0284990 152.3169000 130.1412490  22.1955120
 152.4071400 131.6029310  21.8118150 155.8858210 147.4564410  34.6995600
 156.8125520 147.2208680  34.7431560 155.8708640 148.2836410  34.2181630
 164.1203270 146.9989980  21.6969850 164.2955460 146.3127720  21.0530770
 163.4224840 147.5237030  21.3046520 151.9630920 147.3884820  19.2505160
 152.6949740 147.1044100  18.7029050 152.2224590 147.1498100  20.1404540
 151.1245710 143.5049550  19.2551490 150.4954590 143.9734650  19.8037320
 151.2393540 142.6598770  19.6897680 159.6737280 129.5362740  35.0417950
 159.5602730 129.8557350  35.9369470 160.4907020 129.9375250  34.7455230
 162.4535770 146.6834270  34.5236640 163.2461090 146.1883500  34.3162600
 162.7468920 147.3624410  35.1312250 158.5795430 137.5555210   5.4052690
 158.4989480 136.6409820   5.1344400 158.1659850 138.0522280   4.6992400
 156.7113470 139.3334230   7.2861960 155.9355570 138.8534670   7.5760530
 157.3626400 138.6539880   7.1118120 150.7279300 139.6454040   8.1637720
 149.8964180 139.3902750   8.5634230 151.3360280 139.7164810   8.8995640
 160.7320900 143.7394420   6.0661090 160.2702430 142.9681660   6.3948260
 161.5446450 143.7660490   6.5713540 150.7080560 143.6794130   8.3595740
 151.0108600 142.7891870   8.1805960 151.4524150 144.2364350   8.1317990
 147.1004260 137.2061580   7.8319810 147.6720370 136.4383780   7.8323450
 147.1005800 137.5050340   6.9226420 156.9584210 146.0252430   5.6865080
 156.3395650 146.4809930   5.1159520 157.8135990 146.1803890   5.2854780
 156.1522460 142.0091420   7.2932120 156.0830740 141.0681360   7.1321250
 156.9142320 142.0992830   7.8654690 148.3429130 132.6145940   9.6188740
 148.1631970 131.7171690   9.8991500 147.9409210 133.1617810  10.2935690
 157.1827630 134.8161800   7.5201050 157.5592450 133.9433680   7.4074720
 157.0847140 135.1520500   6.6291490 151.3132640 133.1887430   2.9818490
 151.4199390 134.0891160   3.2887250 150.4025000 133.1405400   2.6913140
 160.9651750 132.3112240   4.4529390 161.7861370 131.8208810   4.4954870
 160.9985830 132.9009900   5.2061230 148.9615800 135.1106440   8.2271080
 149.6425910 135.3744810   8.8458480 148.6463850 134.2707310   8.5609090
 153.1540370 136.1573800   7.3143670 153.6618590 136.6554770   7.9548690
 153.6853610 135.3809000   7.1383030 165.2551300 134.3278990  11.0173020
 164.5503470 134.7160700  10.4988130 165.5209220 135.0229280  11.6193950
 151.4376470 130.7972360  11.5807090 151.4394910 131.3144750  10.7752990
 150.6080780 130.3202540  11.5577020 157.8247560 140.9091670   3.0796990
 157.2064830 141.3741120   2.5159710 158.3370810 141.6019150   3.4966500
 152.6879320 140.4367540   9.7580590 152.3548700 141.0636460  10.4001660
 152.8646000 140.9629420   8.9782260 161.2013230 134.2512620   7.2256930
 160.4968800 134.5397510   7.8060040 161.5625390 135.0612730   6.8656490
 151.1191800 132.5082320   9.5877540 151.4608610 133.3524370   9.2931410
 150.1807610 132.6566060   9.7042880 151.8998420 142.4048340  11.5729770
 152.5172420 143.0799420  11.2914220 151.0391540 142.8136320  11.4817270
 162.8176010 143.8687750   9.4884410 162.1339530 144.5386860   9.4801080
 163.3570300 144.0668400   8.7229270 164.2700150 133.6967410   7.6166140
 163.3225060 133.7306390   7.7481570 164.5950140 134.5106360   8.0015500
 154.8019690 129.9964590   5.9122130 155.1094670 129.4411480   5.1957630
 153.8720390 130.1309050   5.7295120 160.3534750 145.7131880   8.2029590
 160.3661910 145.3094170   7.3351850 159.8009970 146.4879170   8.0991020
 161.6480170 142.4348100   3.2919760 161.5376500 141.4922430   3.4169180
 161.6448420 142.7963740   4.1782520 159.7520190 140.6161720   9.5312200
 160.1688980 140.4021830   8.6965660 160.4760010 140.8734510  10.1020820
 157.1900450 138.0613420   2.6482250 156.2629730 137.9950800   2.8770720
 157.3425270 138.9993550   2.5337490 163.6982290 139.0148940   9.6228440
 162.8700920 139.0842030   9.1478570 164.2932770 139.6003250   9.1544270
 161.2197740 139.6233720   3.1517500 160.6010160 139.2853270   2.5043800
 161.2022190 138.9793480   3.8596690 160.6624300 135.8018260  10.5683310
 160.2495480 136.6271970  10.8223300 159.9300250 135.2163300  10.3759670
 152.7957090 138.5878160   5.4301980 152.3914090 137.8755410   4.9347880
 152.8820210 138.2431400   6.3190020 153.2638790 142.2745720   7.5941190
 152.9667080 141.6691190   6.9148970 154.2138610 142.3123030   7.4830550
 151.5085710 135.3621370   9.2101020 152.0600300 135.4716710   8.4354270
 152.0229220 135.7358970   9.9256250 161.3524400 145.8477590  11.2564290
 160.8754960 146.6549780  11.0636900 160.6686190 145.1955920  11.4090500
 152.3557220 142.0127410  14.2448990 151.4585750 142.2367380  14.4922390
 152.3810090 142.1362350  13.2960390 151.1828440 138.8840730  12.8206360
 151.0436210 139.7563530  13.1893760 150.3009800 138.5413540  12.6754300
 157.5057820 143.8016600   4.1271490 157.9453730 144.5440930   3.7126880
 157.4444710 144.0443170   5.0510450 152.9808790 144.8262430  15.0291510
 152.9524220 145.2305380  14.1619940 152.8173760 143.8972790  14.8663110
 149.4961720 137.4823140   2.9308630 149.3759320 138.2085230   2.3189900
 149.1862610 136.7126050   2.4536540 164.9323610 145.6089530  16.3255680
 165.4083330 146.0872420  17.0044760 165.5530770 145.5407020  15.6001180
 147.1347090 140.6538280   8.7377270 147.2127510 140.7887050   7.7932990
 147.7488770 139.9454170   8.9305390 148.3794720 142.3538470   5.1483450
 147.9722800 142.4953060   4.2937050 149.2707730 142.0698630   4.9454660
 164.3356860 142.8002380  13.4855690 164.4619920 142.5614260  12.5672870
 164.3778240 141.9686920  13.9577770 158.1973600 146.5030380  12.0550500
 158.7118270 146.4138390  12.8572930 157.3542680 146.8490080  12.3478410
 152.6516380 146.5684250   3.2606120 152.4758860 145.6519790   3.0473920
 151.7972120 146.9271540   3.5003920 159.4404060 145.9235990   4.1180990
 159.8961010 145.1425370   4.4319610 159.7796580 146.6342810   4.6622170
 164.1880870 134.8534840  14.4505430 163.5725140 135.3614510  13.9220890
 163.8677290 133.9533170  14.3931370 147.1906610 141.6952450  11.2771730
 147.3537650 141.2257810  10.4591100 147.6559060 141.1876010  11.9420570
 151.9625380 130.8258210   6.3132300 151.5193530 131.6067750   5.9816820
 152.5210370 131.1488100   7.0203240 156.2495190 133.6926730  11.9167620
 155.7874560 133.9009750  12.7287560 155.8473300 132.8786080  11.6138290
 161.2499700 134.9135680  13.0464280 160.3993290 134.6141430  13.3673350
 161.0901490 135.1577690  12.1348100 158.3449410 136.4137430  15.1463070
 158.6702820 135.5801180  14.8065300 159.1329740 136.9365950  15.2941400
 154.0001280 131.3705540   8.1721900 154.2973610 132.2768370   8.0913920
 154.5486840 130.8824320   7.5581470 151.7539600 135.9491780   4.0413550
 151.5280520 135.7328950   4.9460170 150.9732130 136.3820240   3.6959520
 158.9837360 135.9555150   2.6404200 158.3846250 136.6790950   2.4567820
 159.5316970 135.8931930   1.8580650 154.1938810 136.8477360  14.7073820
 154.0982410 135.9072090  14.5574220 155.0370790 137.0692430  14.3121890
 157.5902230 134.5918690   4.6707480 157.9831800 134.9090890   3.8576170
 157.9519080 133.7130570   4.7852000 149.3249350 133.2591030  12.8607600
 148.9312740 134.1066240  13.0680380 148.6367750 132.6217400  13.0516240
 155.8994400 133.3426000  15.9304340 155.2092720 133.1498200  16.5650430
 156.6426700 133.6260640  16.4628640 146.6266400 131.1819490   6.8937680
 146.3379450 131.7522350   7.6062660 147.3712160 130.7023940   7.2568910
 158.1757370 137.1824440   8.7658260 157.4438490 137.6911250   9.1148360
 157.7781710 136.3654420   8.4647040 154.6134760 133.8578640   7.1710750
 154.6170820 133.4168590   6.3215290 155.5085880 134.1795970   7.2782570
 150.4637140 133.7405130   6.1304960 150.1237190 134.2180360   6.8872010
 149.7014460 133.2870250   5.7706060 158.6383280 132.6358120   8.1781200
 158.6556020 133.0866770   9.0223050 158.3898860 131.7363760   8.3914640
 162.0654030 130.0490300  14.0167580 162.3899800 129.3179960  14.5425560
 162.1010540 129.7303940  13.1148570 148.7645590 141.0703880  13.4367540
 148.3800380 140.4297550  14.0350500 149.0757780 141.7740000  14.0062270
 154.9142730 137.9180420   8.9176160 155.2812860 137.4438990   9.6637500
 154.7247790 138.7921990   9.2584500 147.7783220 132.6624110   5.0469630
 147.4930140 132.2979780   5.8848250 147.7162080 131.9304570   4.4332770
 152.7042100 136.9589060  11.2360370 152.3999170 137.8381040  11.4610730
 153.6588560 137.0188850  11.2717810 151.2323890 141.1650050   1.8327220
 150.4586150 140.6247670   1.6725940 151.9618520 140.6456660   1.4944980
 161.9911870 140.1615410   7.6253610 162.7110990 140.6570700   7.2349720
 161.7893690 139.4833300   6.9807480 157.4521810 131.5553370   1.7683000
 156.6386420 131.0566540   1.6928310 157.2583760 132.3951620   1.3519350
 157.3730670 140.2324470  13.5122610 157.3067980 139.3120140  13.2580200
 156.7435810 140.3299910  14.2267250 151.2761290 140.8330430   5.4706030
 151.7939960 140.0298690   5.4162920 150.8245310 140.7709570   6.3122860
 148.7605830 137.7991800  12.3831730 148.4020770 138.4645650  12.9705070
 148.4660390 136.9675350  12.7544350 151.9618950 138.2576040  15.2671280
 151.6619090 138.4033220  14.3699100 152.7330190 137.6981330  15.1744670
 157.3047400 143.0545040  13.2626410 157.3191940 142.1226000  13.0445320
 156.5972500 143.1404800  13.9016180 163.5158610 139.6952380  12.6094990
 162.7906800 140.2881160  12.4124380 164.0434070 139.6875920  11.8108360
 163.4671720 144.0927120   2.2607150 162.8247880 143.4382740   2.5350870
 163.0802380 144.4982210   1.4847820 159.0458200 141.4212550   6.1078840
 159.3982020 140.8240680   5.4480210 158.1620530 141.0956780   6.2787090
 155.1321480 142.1810240   3.5149250 155.8192610 142.7279450   3.8956840
 154.3453900 142.7250970   3.5498860 154.4348690 139.1856270   3.1274610
 154.8911470 139.9961520   3.3534800 154.0836900 138.8679410   3.9593100
 156.7381300 144.6962610  10.3566910 157.3823520 144.9021990  11.0340330
 157.1010740 143.9351010   9.9037760 150.3360470 129.5293920   3.5997130
 150.2075100 129.5211820   4.5482050 149.5122490 129.8677010   3.2488140
 158.0113380 142.6994960   9.0744360 158.6535610 141.9988120   9.1876530
 158.5362730 143.4793400   8.8941250 159.7851000 143.4989860  12.2780420
 160.1207240 144.0856550  12.9558340 158.8651340 143.3682570  12.5078210
 147.3354400 131.2885040  13.0603830 146.6212920 131.4881960  13.6656440
 147.7549440 130.5124610  13.4318630 147.6226990 145.2765300  14.0470360
 147.7318110 144.3360040  13.9065750 146.9707550 145.5420050  13.3984090
 155.6139580 143.5481190  15.4468480 155.2936450 142.8290430  15.9914170
 154.9397940 144.2236260  15.5204540 158.8293180 133.7807350  10.8105280
 159.1974000 132.9602560  11.1384850 157.9691380 133.8409240  11.2260930
 154.1639240 135.0150240   3.0350720 153.4555390 135.4836580   3.4764330
 154.4483720 134.3572250   3.6695910 155.7895170 136.4346940  11.0343250
 156.2880420 136.9092760  11.6995100 155.9318120 135.5110460  11.2413280
 158.1954670 131.7400900   4.4746510 158.0722450 131.7587030   3.5256020
 159.1439230 131.7879840   4.5944910 155.2831460 146.9756200   3.7474490
 155.5372960 146.9377590   2.8253860 154.3343940 146.8489530   3.7402740
 162.9962030 132.6514900  11.8771640 162.4935630 133.3920300  12.2165450
 163.8118690 133.0398900  11.5608430 161.2884040 137.8948080   5.3233000
 160.3474180 137.9098310   5.4980690 161.6028110 137.1084040   5.7693300
 163.2909620 145.0656930   6.9987260 163.4157040 145.8888100   7.4711070
 164.1575180 144.8547660   6.6511410 150.7627150 147.1588140   6.6704390
 151.4989630 146.6103600   6.9412960 151.1468070 148.0244150   6.5310380
 147.6472630 143.2261710   2.5445900 146.7212410 143.4682850   2.5351310
 148.1129060 144.0535970   2.4230650 149.7685430 146.3434210  15.8589970
 150.5698160 146.6646260  16.2725370 149.2537250 145.9829790  16.5809880
 158.6050060 142.4514080  15.8065380 157.9988220 142.4745680  15.0661130
 158.3004170 141.7197120  16.3432630 160.0350430 146.1794370  14.4174790
 160.9872180 146.0952390  14.3675030 159.8878650 146.8436080  15.0908580
 147.4883240 138.8307670  14.8026020 147.9922260 138.2514950  15.3742250
 146.7490660 139.1147900  15.3402390 154.5421180 140.2378660  14.3361540
 153.7766850 140.8063660  14.2516210 154.7237140 139.9454870  13.4429770
 161.6844530 141.9683990  14.8936560 162.4254000 142.3059750  14.3904020
 160.9217210 142.1376050  14.3406330 149.5206320 136.9737260  15.6976090
 149.5611660 136.6751130  16.6061320 150.3751820 137.3744870  15.5383610
 151.4612130 135.5529360  13.6650580 150.9308590 135.0620310  13.0373920
 152.1300200 135.9813560  13.1308510 160.3590190 140.0198820  13.4291770
 160.7731210 140.1743900  14.2782190 159.4241190 140.1454040  13.5917550
 160.8312360 137.3594980  15.4330920 161.4133130 136.6047300  15.3451400
 161.0074130 137.8902420  14.6562400 151.9484430 132.5191730  13.7447870
 151.8541300 131.9012480  13.0198740 151.3681820 133.2458020  13.5177780
 154.7145870 131.0764970  10.7775260 154.2663170 131.0989230   9.9320810
 154.0811070 130.6783990  11.3745560 155.1205420 139.9719300  11.3987700
 155.5393530 140.8152030  11.2263940 154.2014050 140.1091340  11.1694480
 157.4569320 137.7035480  12.7825540 157.5765530 137.1076620  13.5220380
 158.3163320 137.7405170  12.3626840 159.7957220 138.2572670  11.3588050
 159.2692440 138.7815290  10.7553190 160.1388560 138.8900060  11.9897780
 152.9712840 146.2772310  12.5145430 152.4333930 147.0018370  12.1954130
 153.2246800 145.8002650  11.7242770 154.2238090 134.2456830  14.0401360
 154.8137780 133.9372680  14.7279180 153.4058330 133.7736580  14.1961260
 159.0431520 133.8622640  14.2734380 158.3547040 133.2004180  14.2084370
 159.7637540 133.4160910  14.7182840 155.8275050 147.5123520  12.7732080
 155.7533750 148.4158660  13.0804450 154.9253890 147.1935420  12.7454150
 147.2302340 144.8398110   6.0765700 147.5605350 143.9719170   5.8444340
 147.6593340 145.0456630   6.9070660 151.8264260 143.1707120   3.7367670
 151.5259800 143.0472090   4.6371580 151.7201750 142.3115710   3.3283400
 147.7192550 145.7068700   8.8147330 147.2823540 145.8869500   9.6471480
 148.2870230 146.4643320   8.6729050 163.3554730 145.2085700  13.1024640
 162.7556720 145.2678260  12.3588560 163.4848630 144.2690680  13.2321490
 147.5516980 138.2188930   5.1736210 146.8965820 137.9500570   4.5295910
 148.3894930 138.1093410   4.7238190 165.0572610 140.5501100   5.7870480
 165.4281440 139.7668420   5.3806450 165.6974540 141.2390200   5.6087780
 162.0406370 141.9337680  11.2000800 161.2266210 142.3634840  11.4626590
 162.4480570 142.5456090  10.5869850 163.9997150 137.9254360   3.0930500
 163.6240750 137.1582290   2.6611790 163.2700270 138.3077060   3.5805430
 148.5892910 138.6041500   9.7139550 148.9565950 138.5168900  10.5935570
 148.0203730 137.8408050   9.6146410 163.3896770 137.0725880  12.7270020
 163.1582860 136.8438630  11.8267970 163.6501320 137.9925430  12.6814910
 148.1408910 135.5150590  13.6197970 147.2464960 135.4817350  13.9591680
 148.6806460 135.7137380  14.3849220 161.8284840 132.2982310  15.5049720
 162.7055020 132.3065710  15.8883720 161.8405680 131.5613150  14.8942070
 163.2748110 136.1511850   6.3937740 163.7985590 135.6574500   5.7627910
 163.8607530 136.2862210   7.1385310 163.4537830 136.2351720   9.9157290
 162.5040540 136.2015260  10.0302280 163.6350840 137.1451830   9.6807060
 162.7648080 135.4085200   2.3330150 163.2607200 135.1756070   3.1179030
 162.5664150 134.5697040   1.9167790 148.6448620 129.7898920   7.9681190
 149.2924810 129.2396300   7.5276350 149.0650460 130.0442070   8.7897000
 164.1935240 134.0446150   4.8667830 164.0834520 133.8902190   5.8050100
 164.9542830 133.5167090   4.6243240 162.5400960 129.9840280  11.3250830
 163.1773180 130.5974420  11.6910020 162.6875850 130.0200940  10.3800060
 162.0982420 146.6856280   4.7269070 162.6941490 146.3640850   4.0503490
 162.3560570 146.2128100   5.5182340 148.3980620 129.9454590  10.7106510
 148.0495440 130.4018410  11.4764690 148.0668320 129.0511720  10.7928940
 150.0044990 143.1174190  14.8759700 149.9614620 142.7467100  15.7574160
 150.1356000 144.0551760  15.0161520 153.7051020 144.6733780  10.4769420
 153.4642380 144.9408340   9.5899940 154.6453660 144.8439510  10.5320280
 155.9105440 131.1366470  14.2325930 155.8494330 131.7288300  14.9821340
 156.8505820 131.0292430  14.0876190 158.5480000 130.7936530  13.8718220
 159.1620410 131.1115820  13.2099300 159.0929560 130.3085120  14.4914080
 164.9655180 146.6928160  11.2780060 164.4713460 147.0897030  10.5607190
 164.3568470 146.0677370  11.6717340 149.0701260 129.4730790  13.9857280
 149.6184250 129.2918840  13.2223390 149.1356570 128.6824900  14.5213590
 149.8433020 146.0636440  11.9957480 149.2493340 145.9321140  12.7347520
 149.8356860 145.2274580  11.5299580 159.2888040 129.3568670  10.1987510
 158.4147880 129.6903780   9.9960440 159.1798790 128.8841850  11.0239380
 160.1960020 131.5639540  11.5829230 159.8673380 130.7491300  11.2030960
 161.1442320 131.5209350  11.4594920 162.6494630 147.3351580   8.5566800
 162.1897600 148.0867390   8.1824820 162.0207090 146.6158050   8.4981600
 149.4745250 143.4294820  10.9465520 148.7479310 142.8100110  10.8791470
 149.5354400 143.8235430  10.0763600 153.0790350 145.6439820   7.7314930
 153.5955370 145.0327180   7.2063190 153.7287730 146.1468600   8.2225940
 155.8185850 146.5348310   8.5583910 156.1063660 146.2802610   7.6816920
 156.3309070 145.9825670   9.1489480 157.0362860 130.2738510   9.1380420
 156.2534650 130.7484010   9.4177180 156.7425790 129.3693340   9.0293600
 161.5883930 130.9761610   7.1829510 162.0292020 130.9206710   6.3351110
 161.3191520 131.8919620   7.2539690 163.4522500 130.6076850   5.1938330
 163.3910900 129.6638070   5.0469350 164.2314530 130.7156940   5.7391790
 147.7575250 146.7469210   4.1562280 147.5897290 146.1139890   4.8544170
 146.8909760 146.9528610   3.8056470 154.9217080 132.6925260   4.6496450
 154.1091590 132.3182150   4.3092330 155.4258720 131.9370340   4.9517640
 159.4242060 129.3567710   5.8879520 160.0271430 129.9287920   6.3628040
 158.6835050 129.9207150   5.6653420 152.9466260 130.8425180   3.2541500
 152.3169000 130.1412490   3.4211630 152.4071400 131.6029310   3.0374660
 155.8858210 147.4564410  15.9252110 156.8125520 147.2208680  15.9688070
 155.8708640 148.2836410  15.4438140 164.1203270 146.9989980   2.9226360
 164.2955460 146.3127720   2.2787280 163.4224840 147.5237030   2.5303030
 153.0721820 130.1209160  15.6893990 152.7906090 130.6242760  14.9254810
 153.4541520 129.3230910  15.3236120 159.6737280 129.5362740  16.2674460
 159.5602730 129.8557350  17.1625980 160.4907020 129.9375250  15.9711740
 162.4535770 146.6834270  15.7493150 163.2461090 146.1883500  15.5419110
 162.7468920 147.3624410  16.3568760 158.5795430 118.7811720  99.2770140
 158.4989480 117.8666330  99.0061850 158.1659850 119.2778790  98.5709850
 156.7113470 120.5590740 101.1579410 155.9355570 120.0791180 101.4477980
 157.3626400 119.8796390 100.9835570 150.7279300 120.8710550 102.0355170
 149.8964180 120.6159260 102.4351680 151.3360280 120.9421320 102.7713090
 160.7320900 124.9650930  99.9378540 160.2702430 124.1938170 100.2665710
 161.5446450 124.9917000 100.4430990 150.7080560 124.9050640 102.2313190
 151.0108600 124.0148380 102.0523410 151.4524150 125.4620860 102.0035440
 149.1371250 115.8312440  95.8197560 148.2487950 116.1728410  95.7177440
 149.4212440 115.6312760  94.9278390 147.1004260 118.4318090 101.7037260
 147.6720370 117.6640290 101.7040900 147.1005800 118.7306850 100.7943870
 156.9584210 127.2508940  99.5582530 156.3395650 127.7066440  98.9876970
 157.8135990 127.4060400  99.1572230 156.1522460 123.2347930 101.1649570
 156.0830740 122.2937870 101.0038700 156.9142320 123.3249340 101.7372140
 148.3429130 113.8402450 103.4906190 148.1631970 112.9428200 103.7708950
 147.9409210 114.3874320 104.1653140 157.1827630 116.0418310 101.3918500
 157.5592450 115.1690190 101.2792170 157.0847140 116.3777010 100.5008940
 151.3132640 114.4143940  96.8535940 151.4199390 115.3147670  97.1604700
 150.4025000 114.3661910  96.5630590 160.9651750 113.5368750  98.3246840
 161.7861370 113.0465320  98.3672320 160.9985830 114.1266410  99.0778680
 148.9615800 116.3362950 102.0988530 149.6425910 116.6001320 102.7175930
 148.6463850 115.4963820 102.4326540 153.1540370 117.3830310 101.1861120
 153.6618590 117.8811280 101.8266140 153.6853610 116.6065510 101.0100480
 165.2551300 115.5535500 104.8890470 164.5503470 115.9417210 104.3705580
 165.5209220 116.2485790 105.4911400 151.4376470 112.0228870 105.4524540
 151.4394910 112.5401260 104.6470440 150.6080780 111.5459050 105.4294470
 157.8247560 122.1348180  96.9514440 157.2064830 122.5997630  96.3877160
 158.3370810 122.8275660  97.3683950 152.6879320 121.6624050 103.6298040
 152.3548700 122.2892970 104.2719110 152.8646000 122.1885930 102.8499710
 161.2013230 115.4769130 101.0974380 160.4968800 115.7654020 101.6777490
 161.5625390 116.2869240 100.7373940 151.1191800 113.7338830 103.4594990
 151.4608610 114.5780880 103.1648860 150.1807610 113.8822570 103.5760330
 151.8998420 123.6304850 105.4447220 152.5172420 124.3055930 105.1631670
 151.0391540 124.0392830 105.3534720 147.1930760 122.8204710  94.3254070
 146.8158740 123.3091810  93.5938970 147.4503830 123.4929990  94.9560600
 162.8176010 125.0944260 103.3601860 162.1339530 125.7643370 103.3518530
 163.3570300 125.2924910 102.5946720 164.2700150 114.9223920 101.4883590
 163.3225060 114.9562900 101.6199020 164.5950140 115.7362870 101.8732950
 154.8019690 111.2221100  99.7839580 155.1094670 110.6667990  99.0675080
 153.8720390 111.3565560  99.6012570 160.3534750 126.9388390 102.0747040
 160.3661910 126.5350680 101.2069300 159.8009970 127.7135680 101.9708470
 161.6480170 123.6604610  97.1637210 161.5376500 122.7178940  97.2886630
 161.6448420 124.0220250  98.0499970 159.7520190 121.8418230 103.4029650
 160.1688980 121.6278340 102.5683110 160.4760010 122.0991020 103.9738270
 157.1900450 119.2869930  96.5199700 156.2629730 119.2207310  96.7488170
 157.3425270 120.2250060  96.4054940 157.1769530 115.5586930  93.5166860
 156.2373200 115.7200890  93.6019320 157.4952790 116.2772610  92.9702850
 163.6982290 120.2405450 103.4945890 162.8700920 120.3098540 103.0196020
 164.2932770 120.8259760 103.0261720 161.2197740 120.8490230  97.0234950
 160.6010160 120.5109780  96.3761250 161.2022190 120.2049990  97.7314140
 160.6624300 117.0274770 104.4400760 160.2495480 117.8528480 104.6940750
 159.9300250 116.4419810 104.2477120 152.7957090 119.8134670  99.3019430
 152.3914090 119.1011920  98.8065330 152.8820210 119.4687910 100.1907470
 153.2638790 123.5002230 101.4658640 152.9667080 122.8947700 100.7866420
 154.2138610 123.5379540 101.3548000 151.5085710 116.5877880 103.0818470
 152.0600300 116.6973220 102.3071720 152.0229220 116.9615480 103.7973700
 161.3524400 127.0734100 105.1281740 160.8754960 127.8806290 104.9354350
 160.6686190 126.4212430 105.2807950 159.3962440 120.0877040  94.0307700
 159.8355720 119.2499470  93.8845520 160.1090860 120.7206440  94.1171840
 157.5057820 125.0273110  97.9988940 157.9453730 125.7697440  97.5844330
 157.4444710 125.2699680  98.9227900 162.9779580 111.3419850  92.3448740
 162.6652240 111.4346680  93.2447810 163.7392050 111.9200880  92.2946170
 149.4961720 118.7079650  96.8026080 149.3759320 119.4341740  96.1907350
 149.1862610 117.9382560  96.3253990 147.1347090 121.8794790 102.6094720
 147.2127510 122.0143560 101.6650440 147.7488770 121.1710680 102.8022840
 148.3794720 123.5794980  99.0200900 147.9722800 123.7209570  98.1654500
 149.2707730 123.2955140  98.8172110 160.1728000 128.0142230  95.3551950
 160.0129140 127.7245170  96.2533780 160.0074710 127.2382360  94.8197180
 152.6516380 127.7940760  97.1323570 152.4758860 126.8776300  96.9191370
 151.7972120 128.1528050  97.3721370 159.8754130 125.5229790  93.9149950
 159.1819290 125.5207080  93.2552230 160.6176990 125.0989110  93.4844120
 159.4404060 127.1492500  97.9898440 159.8961010 126.3681880  98.3037060
 159.7796580 127.8599320  98.5339620 147.1906610 122.9208960 105.1489180
 147.3537650 122.4514320 104.3308550 147.6559060 122.4132520 105.8138020
 151.9625380 112.0514720 100.1849750 151.5193530 112.8324260  99.8534270
 152.5210370 112.3744610 100.8920690 156.2495190 114.9183240 105.7885070
 155.7874560 115.1266260 106.6005010 155.8473300 114.1042590 105.4855740
 155.0784200 111.6725420  95.0655580 154.4538380 111.6685290  95.7908890
 154.9914320 110.8056380  94.6691550 154.0001280 112.5962050 102.0439350
 154.2973610 113.5024880 101.9631370 154.5486840 112.1080830 101.4298920
 151.7539600 117.1748290  97.9131000 151.5280520 116.9585460  98.8177620
 150.9732130 117.6076750  97.5676970 158.9837360 117.1811660  96.5121650
 158.3846250 117.9047460  96.3285270 159.5316970 117.1188440  95.7298100
 157.5902230 115.8175200  98.5424930 157.9831800 116.1347400  97.7293620
 157.9519080 114.9387080  98.6569450 146.6266400 112.4076000 100.7655130
 146.3379450 112.9778860 101.4780110 147.3712160 111.9280450 101.1286360
 146.8136630 116.3496120  91.9757850 146.7311300 117.2926880  92.1172840
 146.4619690 116.2071030  91.0970200 158.1757370 118.4080950 102.6375710
 157.4438490 118.9167760 102.9865810 157.7781710 117.5910930 102.3364490
 154.6134760 115.0835150 101.0428200 154.6170820 114.6425100 100.1932740
 155.5085880 115.4052480 101.1500020 150.4637140 114.9661640 100.0022410
 150.1237190 115.4436870 100.7589460 149.7014460 114.5126760  99.6423510
 154.6754910 116.0847230  94.0334960 154.7967730 116.0433710  94.9820780
 154.2903420 116.9471380  93.8781690 158.6383280 113.8614630 102.0498650
 158.6556020 114.3123280 102.8940500 158.3898860 112.9620270 102.2632090
 153.6876410 118.3948370  93.4318260 153.1193310 117.9466620  92.8054170
 154.3965410 118.7541150  92.8983410 154.9142730 119.1436930 102.7893610
 155.2812860 118.6695500 103.5354950 154.7247790 120.0178500 103.1301950
 147.7783220 113.8880620  98.9187080 147.4930140 113.5236290  99.7565700
 147.7162080 113.1561080  98.3050220 152.7042100 118.1845570 105.1077820
 152.3999170 119.0637550 105.3328180 153.6588560 118.2445360 105.1435260
 151.2323890 122.3906560  95.7044670 150.4586150 121.8504180  95.5443390
 151.9618520 121.8713170  95.3662430 161.9911870 121.3871920 101.4971060
 162.7110990 121.8827210 101.1067170 161.7893690 120.7089810 100.8524930
 157.4521810 112.7809880  95.6400450 156.6386420 112.2823050  95.5645760
 157.2583760 113.6208130  95.2236800 160.1670200 117.1529530  93.9362610
 161.0549820 117.4646760  93.7613950 160.1375290 116.2801780  93.5443190
 151.2761290 122.0586940  99.3423480 151.7939960 121.2555200  99.2880370
 150.8245310 121.9966080 100.1840310 156.1630790 123.3253220  94.6150780
 156.5046490 124.0695450  94.1194100 155.3343500 123.6384340  94.9775610
 162.4384470 118.4641370  93.4042470 162.3548190 118.8955590  92.5538910
 163.1578660 118.9239720  93.8369290 163.5158610 120.9208890 106.4812440
 162.7906800 121.5137670 106.2841830 164.0434070 120.9132430 105.6825810
 163.4671720 125.3183630  96.1324600 162.8247880 124.6639250  96.4068320
 163.0802380 125.7238720  95.3565270 159.0458200 122.6469060  99.9796290
 159.3982020 122.0497190  99.3197660 158.1620530 122.3213290 100.1504540
 155.1321480 123.4066750  97.3866700 155.8192610 123.9535960  97.7674290
 154.3453900 123.9507480  97.4216310 147.2713880 119.0239570  92.8783780
 148.1408730 119.3064370  93.1619700 146.7804200 119.8375440  92.7632590
 154.4348690 120.4112780  96.9992060 154.8911470 121.2218030  97.2252250
 154.0836900 120.0935920  97.8310550 156.7381300 125.9219120 104.2284360
 157.3823520 126.1278500 104.9057780 157.1010740 125.1607520 103.7755210
 150.3360470 110.7550430  97.4714580 150.2075100 110.7468330  98.4199500
 149.5122490 111.0933520  97.1205590 158.0113380 123.9251470 102.9461810
 158.6535610 123.2244630 103.0593980 158.5362730 124.7049910 102.7658700
 161.8569100 124.2100090  92.6700950 161.6306680 123.4930530  93.2625590
 161.4665300 123.9612530  91.8322700 147.6385130 128.2366950  93.4445410
 147.9982770 128.8356290  92.7902680 147.4977470 128.7826840  94.2180440
 161.4385350 122.1272030  94.3315110 161.1507050 122.5884720  95.1192990
 162.2337520 121.6669800  94.5999330 153.6553750 125.6198150  94.2619080
 153.6463850 126.3527840  93.6463590 152.7352110 125.3729730  94.3546040
 149.2560390 120.8413040  95.0065840 148.6488340 121.5811940  95.0161140
 149.7309740 120.9312400  94.1804040 158.8293180 115.0063860 104.6822730
 159.1974000 114.1859070 105.0102300 157.9691380 115.0665750 105.0978380
 162.1955210 113.9620800  95.4910290 161.5668370 114.0666470  94.7768520
 161.7007130 114.1817580  96.2804170 156.6413350 125.6826390  92.9244270
 156.7425330 125.4790380  91.9946250 155.7415090 125.4284670  93.1292050
 154.1639240 116.2406750  96.9068170 153.4555390 116.7093090  97.3481780
 154.4483720 115.5828760  97.5413360 155.7895170 117.6603450 104.9060700
 156.2880420 118.1349270 105.5712550 155.9318120 116.7366970 105.1130730
 158.1954670 112.9657410  98.3463960 158.0722450 112.9843540  97.3973470
 159.1439230 113.0136350  98.4662360 155.2831460 128.2012710  97.6191940
 155.5372960 128.1634100  96.6971310 154.3343940 128.0746040  97.6120190
 152.3674260 114.5491830  94.2818880 153.2164790 114.9861980  94.2159070
 152.0005530 114.8612090  95.1090940 162.9962030 113.8771410 105.7489090
 162.4935630 114.6176810 106.0882900 163.8118690 114.2655410 105.4325880
 161.2884040 119.1204590  99.1950450 160.3474180 119.1354820  99.3698140
 161.6028110 118.3340550  99.6410750 151.2665680 120.8024190  92.7554410
 152.0328950 120.6905550  93.3179840 151.3440370 120.1062160  92.1031180
 149.9612440 118.2349260  93.4387300 150.0416030 117.2876770  93.5504700
 150.8532190 118.5656140  93.5447960 163.2909620 126.2913440 100.8704710
 163.4157040 127.1144610 101.3428520 164.1575180 126.0804170 100.5228860
 150.7627150 128.3844650 100.5421840 151.4989630 127.8360110 100.8130410
 151.1468070 129.2500660 100.4027830 147.6472630 124.4518220  96.4163350
 146.7212410 124.6939360  96.4068760 148.1129060 125.2792480  96.2948100
 153.8729460 127.5574960  92.3647410 154.6658070 127.8463790  91.9129200
 153.3533810 127.1267130  91.6859890 162.9259630 126.7845090  93.7884150
 162.6401140 126.3710230  92.9738330 162.7279180 127.7132800  93.6684670
 154.3906860 122.7778370  92.2289760 154.2857500 122.1630720  92.9551140
 154.2231080 122.2544260  91.4452770 157.6309590 121.8398400  92.8331750
 157.0819690 122.2867700  93.4774490 158.2528850 121.3347650  93.3569420
 153.2984710 120.7989320  94.7297050 153.7201130 120.6329190  95.5728440
 153.4235550 119.9889550  94.2352190 155.8112350 119.8226930  91.9774150
 156.3318010 119.1075950  91.6115300 156.4580750 120.4612800  92.2774660
 154.7145870 112.3021480 104.6492710 154.2663170 112.3245740 103.8038260
 154.0811070 111.9040500 105.2463010 155.1205420 121.1975810 105.2705150
 155.5393530 122.0408540 105.0981390 154.2014050 121.3347850 105.0411930
 159.7957220 119.4829180 105.2305500 159.2692440 120.0071800 104.6270640
 160.1388560 120.1156570 105.8615230 152.1943610 116.8722550  91.6755210
 151.9932670 116.0089910  92.0368550 152.0235660 116.7855910  90.7376810
 152.9712840 127.5028820 106.3862880 152.4333930 128.2274880 106.0671580
 153.2246800 127.0259160 105.5960220 159.6731920 111.6830780  94.2042090
 159.9534210 110.8398680  94.5601510 158.8997650 111.9153890  94.7180840
 150.9926410 113.9723170  91.6633090 151.2952310 113.9790600  90.7552240
 151.7321000 113.6221030  92.1600750 154.2111340 112.9157790  92.6489290
 153.8633340 112.2381780  92.0691740 154.4124110 112.4547300  93.4632680
 156.3760380 127.9038540  94.2675890 157.2711170 128.2423510  94.2894650
 156.4078010 127.1817950  93.6400170 150.0156540 123.2765590  92.4962890
 150.4531410 123.8195260  93.1520470 150.5004270 122.4512540  92.5059230
 147.2302340 126.0654620  99.9483150 147.5605350 125.1975680  99.7161790
 147.6593340 126.2713140 100.7788110 151.8264260 124.3963630  97.6085120
 151.5259800 124.2728600  98.5089030 151.7201750 123.5372220  97.2000850
 147.7192550 126.9325210 102.6864780 147.2823540 127.1126010 103.5188930
 148.2870230 127.6899830 102.5446500 164.5956180 124.1760030  92.3111800
 163.7649140 124.2436680  92.7819030 164.7728010 125.0664150  92.0078660
 164.0512640 120.9207510  94.8146000 164.8131550 121.4904160  94.9205690
 164.0667010 120.3534710  95.5854310 147.5516980 119.4445440  99.0453660
 146.8965820 119.1757080  98.4013360 148.3894930 119.3349920  98.5955640
 165.0572610 121.7757610  99.6587930 165.4281440 120.9924930  99.2523900
 165.6974540 122.4646710  99.4805230 162.0406370 123.1594190 105.0718250
 161.2266210 123.5891350 105.3344040 162.4480570 123.7712600 104.4587300
 164.1031810 121.2141880  91.9718520 164.3780650 122.1220760  91.8437740
 163.9142550 121.1504410  92.9080510 160.5007420 114.2386730  93.2672150
 160.9192300 114.0517710  92.4268810 160.1943480 113.3865780  93.5775080
 163.9997150 119.1510870  96.9647950 163.6240750 118.3838800  96.5329240
 163.2700270 119.5333570  97.4522880 148.5892910 119.8298010 103.5857000
 148.9565950 119.7425410 104.4653020 148.0203730 119.0664560 103.4863860
 163.3896770 118.2982390 106.5987470 163.1582860 118.0695140 105.6985420
 163.6501320 119.2181940 106.5532360 146.7655060 116.6544370  94.9878990
 145.8619140 116.9174570  94.8130650 147.2495680 116.9255540  94.2078950
 163.2748110 117.3768360 100.2655190 163.7985590 116.8831010  99.6345360
 163.8607530 117.5118720 101.0102760 163.4537830 117.4608230 103.7874740
 162.5040540 117.4271770 103.9019730 163.6350840 118.3708340 103.5524510
 149.3082270 115.7109910  92.8973370 150.0173970 115.2893130  92.4120650
 148.5922210 115.7785140  92.2656720 162.7648080 116.6341710  96.2047600
 163.2607200 116.4012580  96.9896480 162.5664150 115.7953550  95.7885240
 148.6448620 111.0155430 101.8398640 149.2924810 110.4652810 101.3993800
 149.0650460 111.2698580 102.6614450 164.1935240 115.2702660  98.7385280
 164.0834520 115.1158700  99.6767550 164.9542830 114.7423600  98.4960690
 162.5400960 111.2096790 105.1968280 163.1773180 111.8230930 105.5627470
 162.6875850 111.2457450 104.2517510 165.0825510 113.1010580  91.9791420
 166.0074820 112.9691760  91.7709710 165.0601300 113.1803400  92.9327870
 165.1564000 113.8721240  94.6048130 164.3615500 113.8066360  95.1341040
 165.3607280 114.8071880  94.5933480 162.0982420 127.9112790  98.5986520
 162.6941490 127.5897360  97.9220940 162.3560570 127.4384610  99.3899790
 148.3980620 111.1711100 104.5823960 148.0495440 111.6274920 105.3482140
 148.0668320 110.2768230 104.6646390 153.7051020 125.8990290 104.3486870
 153.4642380 126.1664850 103.4617390 154.6453660 126.0696020 104.4037730
 164.9655180 127.9184670 105.1497510 164.4713460 128.3153540 104.4324640
 164.3568470 127.2933880 105.5434790 149.8433020 127.2892950 105.8674930
 149.2493340 127.1577650 106.6064970 149.8356860 126.4531090 105.4017030
 159.2888040 110.5825180 104.0704960 158.4147880 110.9160290 103.8677890
 159.1798790 110.1098360 104.8956830 160.1960020 112.7896050 105.4546680
 159.8673380 111.9747810 105.0748410 161.1442320 112.7465860 105.3312370
 162.6494630 128.5608090 102.4284250 162.1897600 129.3123900 102.0542270
 162.0207090 127.8414560 102.3699050 149.4745250 124.6551330 104.8182970
 148.7479310 124.0356620 104.7508920 149.5354400 125.0491940 103.9481050
 153.0790350 126.8696330 101.6032380 153.5955370 126.2583690 101.0780640
 153.7287730 127.3725110 102.0943390 155.8185850 127.7604820 102.4301360
 156.1063660 127.5059120 101.5534370 156.3309070 127.2082180 103.0206930
 157.0362860 111.4995020 103.0097870 156.2534650 111.9740520 103.2894630
 156.7425790 110.5949850 102.9011050 161.5883930 112.2018120 101.0546960
 162.0292020 112.1463220 100.2068560 161.3191520 113.1176130 101.1257140
 163.4522500 111.8333360  99.0655780 163.3910900 110.8894580  98.9186800
 164.2314530 111.9413450  99.6109240 147.7575250 127.9725720  98.0279730
 147.5897290 127.3396400  98.7261620 146.8909760 128.1785120  97.6773920
 148.3803270 111.8042500  95.5311590 149.1382630 111.9171380  94.9575620
 147.9180440 112.6411700  95.4855020 154.9217080 113.9181770  98.5213900
 154.1091590 113.5438660  98.1809780 155.4258720 113.1626850  98.8235090
 159.4242060 110.5824220  99.7596970 160.0271430 111.1544430 100.2345490
 158.6835050 111.1463660  99.5370870 162.5676660 110.9845780  95.0337250
 162.7627290 111.8829230  95.3004680 161.7806530 110.7532860  95.5270200
 149.3637950 126.6658950  95.4729870 148.8385570 127.0466980  94.7691830
 149.2882530 127.2909720  96.1939580 150.7528420 112.3306550  94.0713560
 151.2821180 111.5436350  93.9421510 151.3856740 113.0097740  94.3049090
 152.9466260 112.0681690  97.1258950 152.3169000 111.3669000  97.2929080
 152.4071400 112.8285820  96.9092110 164.1203270 128.2246490  96.7943810
 164.2955460 127.5384230  96.1504730 163.4224840 128.7493540  96.4020480
 151.9630920 128.6141330  94.3479120 152.6949740 128.3300610  93.8003010
 152.2224590 128.3754610  95.2378500 151.1245710 124.7306060  94.3525450
 150.4954590 125.1991160  94.9011280 151.2393540 123.8855280  94.7871640
 158.5795430 118.7811720  80.5026650 158.4989480 117.8666330  80.2318360
 158.1659850 119.2778790  79.7966360 156.7113470 120.5590740  82.3835920
 155.9355570 120.0791180  82.6734490 157.3626400 119.8796390  82.2092080
 160.7320900 124.9650930  81.1635050 160.2702430 124.1938170  81.4922220
 161.5446450 124.9917000  81.6687500 156.9584210 127.2508940  80.7839040
 156.3395650 127.7066440  80.2133480 157.8135990 127.4060400  80.3828740
 156.1522460 123.2347930  82.3906080 156.0830740 122.2937870  82.2295210
 156.9142320 123.3249340  82.9628650 157.1827630 116.0418310  82.6175010
 157.5592450 115.1690190  82.5048680 157.0847140 116.3777010  81.7265450
 165.2551300 115.5535500  86.1146980 164.5503470 115.9417210  85.5962090
 165.5209220 116.2485790  86.7167910 157.8247560 122.1348180  78.1770950
 157.2064830 122.5997630  77.6133670 158.3370810 122.8275660  78.5940460
 152.6879320 121.6624050  84.8554550 152.3548700 122.2892970  85.4975620
 152.8646000 122.1885930  84.0756220 161.2013230 115.4769130  82.3230890
 160.4968800 115.7654020  82.9034000 161.5625390 116.2869240  81.9630450
 151.8998420 123.6304850  86.6703730 152.5172420 124.3055930  86.3888180
 151.0391540 124.0392830  86.5791230 162.8176010 125.0944260  84.5858370
 162.1339530 125.7643370  84.5775040 163.3570300 125.2924910  83.8203230
 164.2700150 114.9223920  82.7140100 163.3225060 114.9562900  82.8455530
 164.5950140 115.7362870  83.0989460 160.3534750 126.9388390  83.3003550
 160.3661910 126.5350680  82.4325810 159.8009970 127.7135680  83.1964980
 161.6480170 123.6604610  78.3893720 161.5376500 122.7178940  78.5143140
 161.6448420 124.0220250  79.2756480 159.7520190 121.8418230  84.6286160
 160.1688980 121.6278340  83.7939620 160.4760010 122.0991020  85.1994780
 157.1900450 119.2869930  77.7456210 156.2629730 119.2207310  77.9744680
 157.3425270 120.2250060  77.6311450 163.6982290 120.2405450  84.7202400
 162.8700920 120.3098540  84.2452530 164.2932770 120.8259760  84.2518230
 161.2197740 120.8490230  78.2491460 160.6010160 120.5109780  77.6017760
 161.2022190 120.2049990  78.9570650 160.6624300 117.0274770  85.6657270
 160.2495480 117.8528480  85.9197260 159.9300250 116.4419810  85.4733630
 153.2638790 123.5002230  82.6915150 152.9667080 122.8947700  82.0122930
 154.2138610 123.5379540  82.5804510 161.3524400 127.0734100  86.3538250
 160.8754960 127.8806290  86.1610860 160.6686190 126.4212430  86.5064460
 152.3557220 123.2383920  89.3422950 151.4585750 123.4623890  89.5896350
 152.3810090 123.3618860  88.3934350 159.3962440 120.0877040  75.2564210
 159.8355720 119.2499470  75.1102030 160.1090860 120.7206440  75.3428350
 151.1828440 120.1097240  87.9180320 151.0436210 120.9820040  88.2867720
 150.3009800 119.7670050  87.7728260 157.5057820 125.0273110  79.2245450
 157.9453730 125.7697440  78.8100840 157.4444710 125.2699680  80.1484410
 152.9808790 126.0518940  90.1265470 152.9524220 126.4561890  89.2593900
 152.8173760 125.1229300  89.9637070 162.9779580 111.3419850  73.5705250
 162.6652240 111.4346680  74.4704320 163.7392050 111.9200880  73.5202680
 164.9323610 126.8346040  91.4229640 165.4083330 127.3128930  92.1018720
 165.5530770 126.7663530  90.6975140 164.3356860 124.0258890  88.5829650
 164.4619920 123.7870770  87.6646830 164.3778240 123.1943430  89.0551730
 158.1973600 127.7286890  87.1524460 158.7118270 127.6394900  87.9546890
 157.3542680 128.0746590  87.4452370 160.1728000 128.0142230  76.5808460
 160.0129140 127.7245170  77.4790290 160.0074710 127.2382360  76.0453690
 152.6516380 127.7940760  78.3580080 152.4758860 126.8776300  78.1447880
 151.7972120 128.1528050  78.5977880 159.8754130 125.5229790  75.1406460
 159.1819290 125.5207080  74.4808740 160.6176990 125.0989110  74.7100630
 159.4404060 127.1492500  79.2154950 159.8961010 126.3681880  79.5293570
 159.7796580 127.8599320  79.7596130 164.1880870 116.0791350  89.5479390
 163.5725140 116.5871020  89.0194850 163.8677290 115.1789680  89.4905330
 161.2499700 116.1392190  88.1438240 160.3993290 115.8397940  88.4647310
 161.0901490 116.3834200  87.2322060 158.3449410 117.6393940  90.2437030
 158.6702820 116.8057690  89.9039260 159.1329740 118.1622460  90.3915360
 154.1938810 118.0733870  89.8047780 154.0982410 117.1328600  89.6548180
 155.0370790 118.2948940  89.4095850 155.8994400 114.5682510  91.0278300
 155.2092720 114.3754710  91.6624390 156.6426700 114.8517150  91.5602600
 158.1757370 118.4080950  83.8632220 157.4438490 118.9167760  84.2122320
 157.7781710 117.5910930  83.5621000 162.0654030 111.2746810  89.1141540
 162.3899800 110.5436470  89.6399520 162.1010540 110.9560450  88.2122530
 148.7645590 122.2960390  88.5341500 148.3800380 121.6554060  89.1324460
 149.0757780 122.9996510  89.1036230 154.9142730 119.1436930  84.0150120
 155.2812860 118.6695500  84.7611460 154.7247790 120.0178500  84.3558460
 152.7042100 118.1845570  86.3334330 152.3999170 119.0637550  86.5584690
 153.6588560 118.2445360  86.3691770 161.9911870 121.3871920  82.7227570
 162.7110990 121.8827210  82.3323680 161.7893690 120.7089810  82.0781440
 157.3730670 121.4580980  88.6096570 157.3067980 120.5376650  88.3554160
 156.7435810 121.5556420  89.3241210 156.1630790 123.3253220  75.8407290
 156.5046490 124.0695450  75.3450610 155.3343500 123.6384340  76.2032120
 148.7605830 119.0248310  87.4805690 148.4020770 119.6902160  88.0679030
 148.4660390 118.1931860  87.8518310 151.9618950 119.4832550  90.3645240
 151.6619090 119.6289730  89.4673060 152.7330190 118.9237840  90.2718630
 157.3047400 124.2801550  88.3600370 157.3191940 123.3482510  88.1419280
 156.5972500 124.3661310  88.9990140 162.4384470 118.4641370  74.6298980
 162.3548190 118.8955590  73.7795420 163.1578660 118.9239720  75.0625800
 163.5158610 120.9208890  87.7068950 162.7906800 121.5137670  87.5098340
 164.0434070 120.9132430  86.9082320 163.4671720 125.3183630  77.3581110
 162.8247880 124.6639250  77.6324830 163.0802380 125.7238720  76.5821780
 159.0458200 122.6469060  81.2052800 159.3982020 122.0497190  80.5454170
 158.1620530 122.3213290  81.3761050 155.1321480 123.4066750  78.6123210
 155.8192610 123.9535960  78.9930800 154.3453900 123.9507480  78.6472820
 154.4348690 120.4112780  78.2248570 154.8911470 121.2218030  78.4508760
 154.0836900 120.0935920  79.0567060 156.7381300 125.9219120  85.4540870
 157.3823520 126.1278500  86.1314290 157.1010740 125.1607520  85.0011720
 158.0113380 123.9251470  84.1718320 158.6535610 123.2244630  84.2850490
 158.5362730 124.7049910  83.9915210 161.8569100 124.2100090  73.8957460
 161.6306680 123.4930530  74.4882100 161.4665300 123.9612530  73.0579210
 159.7851000 124.7246370  87.3754380 160.1207240 125.3113060  88.0532300
 158.8651340 124.5939080  87.6052170 147.6385130 128.2366950  74.6701920
 147.9982770 128.8356290  74.0159190 147.4977470 128.7826840  75.4436950
 161.4385350 122.1272030  75.5571620 161.1507050 122.5884720  76.3449500
 162.2337520 121.6669800  75.8255840 147.6226990 126.5021810  89.1444320
 147.7318110 125.5616550  89.0039710 146.9707550 126.7676560  88.4958050
 155.6139580 124.7737700  90.5442440 155.2936450 124.0546940  91.0888130
 154.9397940 125.4492770  90.6178500 158.8293180 115.0063860  85.9079240
 159.1974000 114.1859070  86.2358810 157.9691380 115.0665750  86.3234890
 155.7895170 117.6603450  86.1317210 156.2880420 118.1349270  86.7969060
 155.9318120 116.7366970  86.3387240 155.2831460 128.2012710  78.8448450
 155.5372960 128.1634100  77.9227820 154.3343940 128.0746040  78.8376700
 162.9962030 113.8771410  86.9745600 162.4935630 114.6176810  87.3139410
 163.8118690 114.2655410  86.6582390 161.2884040 119.1204590  80.4206960
 160.3474180 119.1354820  80.5954650 161.6028110 118.3340550  80.8667260
 163.2909620 126.2913440  82.0961220 163.4157040 127.1144610  82.5685030
 164.1575180 126.0804170  81.7485370 149.7685430 127.5690720  90.9563930
 150.5698160 127.8902770  91.3699330 149.2537250 127.2086300  91.6783840
 158.6050060 123.6770590  90.9039340 157.9988220 123.7002190  90.1635090
 158.3004170 122.9453630  91.4406590 160.0350430 127.4050880  89.5148750
 160.9872180 127.3208900  89.4648990 159.8878650 128.0692590  90.1882540
 162.9259630 126.7845090  75.0140660 162.6401140 126.3710230  74.1994840
 162.7279180 127.7132800  74.8941180 147.4883240 120.0564180  89.8999980
 147.9922260 119.4771460  90.4716210 146.7490660 120.3404410  90.4376350
 154.5421180 121.4635170  89.4335500 153.7766850 122.0320170  89.3490170
 154.7237140 121.1711380  88.5403730 157.6309590 121.8398400  74.0588260
 157.0819690 122.2867700  74.7031000 158.2528850 121.3347650  74.5825930
 161.6844530 123.1940500  89.9910520 162.4254000 123.5316260  89.4877980
 160.9217210 123.3632560  89.4380290 149.5206320 118.1993770  90.7950050
 149.5611660 117.9007640  91.7035280 150.3751820 118.6001380  90.6357570
 151.4612130 116.7785870  88.7624540 150.9308590 116.2876820  88.1347880
 152.1300200 117.2070070  88.2282470 160.3590190 121.2455330  88.5265730
 160.7731210 121.4000410  89.3756150 159.4241190 121.3710550  88.6891510
 160.8312360 118.5851490  90.5304880 161.4133130 117.8303810  90.4425360
 161.0074130 119.1158930  89.7536360 155.1205420 121.1975810  86.4961660
 155.5393530 122.0408540  86.3237900 154.2014050 121.3347850  86.2668440
 157.4569320 118.9291990  87.8799500 157.5765530 118.3333130  88.6194340
 158.3163320 118.9661680  87.4600800 159.7957220 119.4829180  86.4562010
 159.2692440 120.0071800  85.8527150 160.1388560 120.1156570  87.0871740
 152.9712840 127.5028820  87.6119390 152.4333930 128.2274880  87.2928090
 153.2246800 127.0259160  86.8216730 154.2238090 115.4713340  89.1375320
 154.8137780 115.1629190  89.8253140 153.4058330 114.9993090  89.2935220
 159.0431520 115.0879150  89.3708340 158.3547040 114.4260690  89.3058330
 159.7637540 114.6417420  89.8156800 155.8275050 128.7380030  87.8706040
 155.7533750 129.6415170  88.1778410 154.9253890 128.4191930  87.8428110
 156.3760380 127.9038540  75.4932400 157.2711170 128.2423510  75.5151160
 156.4078010 127.1817950  74.8656680 151.8264260 124.3963630  78.8341630
 151.5259800 124.2728600  79.7345540 151.7201750 123.5372220  78.4257360
 163.3554730 126.4342210  88.1998600 162.7556720 126.4934770  87.4562520
 163.4848630 125.4947190  88.3295450 164.5956180 124.1760030  73.5368310
 163.7649140 124.2436680  74.0075540 164.7728010 125.0664150  73.2335170
 164.0512640 120.9207510  76.0402510 164.8131550 121.4904160  76.1462200
 164.0667010 120.3534710  76.8110820 165.0572610 121.7757610  80.8844440
 165.4281440 120.9924930  80.4780410 165.6974540 122.4646710  80.7061740
 162.0406370 123.1594190  86.2974760 161.2266210 123.5891350  86.5600550
 162.4480570 123.7712600  85.6843810 164.1031810 121.2141880  73.1975030
 164.3780650 122.1220760  73.0694250 163.9142550 121.1504410  74.1337020
 163.9997150 119.1510870  78.1904460 163.6240750 118.3838800  77.7585750
 163.2700270 119.5333570  78.6779390 148.5892910 119.8298010  84.8113510
 148.9565950 119.7425410  85.6909530 148.0203730 119.0664560  84.7120370
 163.3896770 118.2982390  87.8243980 163.1582860 118.0695140  86.9241930
 163.6501320 119.2181940  87.7788870 148.1408910 116.7407100  88.7171930
 147.2464960 116.7073860  89.0565640 148.6806460 116.9393890  89.4823180
 161.8284840 113.5238820  90.6023680 162.7055020 113.5322220  90.9857680
 161.8405680 112.7869660  89.9916030 163.2748110 117.3768360  81.4911700
 163.7985590 116.8831010  80.8601870 163.8607530 117.5118720  82.2359270
 163.4537830 117.4608230  85.0131250 162.5040540 117.4271770  85.1276240
 163.6350840 118.3708340  84.7781020 162.7648080 116.6341710  77.4304110
 163.2607200 116.4012580  78.2152990 162.5664150 115.7953550  77.0141750
 164.1935240 115.2702660  79.9641790 164.0834520 115.1158700  80.9024060
 164.9542830 114.7423600  79.7217200 162.5400960 111.2096790  86.4224790
 163.1773180 111.8230930  86.7883980 162.6875850 111.2457450  85.4774020
 165.0825510 113.1010580  73.2047930 166.0074820 112.9691760  72.9966220
 165.0601300 113.1803400  74.1584380 165.1564000 113.8721240  75.8304640
 164.3615500 113.8066360  76.3597550 165.3607280 114.8071880  75.8189990
 162.0982420 127.9112790  79.8243030 162.6941490 127.5897360  79.1477450
 162.3560570 127.4384610  80.6156300 150.0044990 124.3430700  89.9733660
 149.9614620 123.9723610  90.8548120 150.1356000 125.2808270  90.1135480
 153.7051020 125.8990290  85.5743380 153.4642380 126.1664850  84.6873900
 154.6453660 126.0696020  85.6294240 158.5480000 112.0193040  88.9692180
 159.1620410 112.3372330  88.3073260 159.0929560 111.5341630  89.5888040
 164.9655180 127.9184670  86.3754020 164.4713460 128.3153540  85.6581150
 164.3568470 127.2933880  86.7691300 149.8433020 127.2892950  87.0931440
 149.2493340 127.1577650  87.8321480 149.8356860 126.4531090  86.6273540
 160.1960020 112.7896050  86.6803190 159.8673380 111.9747810  86.3004920
 161.1442320 112.7465860  86.5568880 162.6494630 128.5608090  83.6540760
 162.1897600 129.3123900  83.2798780 162.0207090 127.8414560  83.5955560
 153.0790350 126.8696330  82.8288890 153.5955370 126.2583690  82.3037150
 153.7287730 127.3725110  83.3199900 155.8185850 127.7604820  83.6557870
 156.1063660 127.5059120  82.7790880 156.3309070 127.2082180  84.2463440
 163.4522500 111.8333360  80.2912290 163.3910900 110.8894580  80.1443310
 164.2314530 111.9413450  80.8365750 155.8858210 128.6820920  91.0226070
 156.8125520 128.4465190  91.0662030 155.8708640 129.5092920  90.5412100
 164.1203270 128.2246490  78.0200320 164.2955460 127.5384230  77.3761240
 163.4224840 128.7493540  77.6276990 151.9630920 128.6141330  75.5735630
 152.6949740 128.3300610  75.0259520 152.2224590 128.3754610  76.4635010
 159.6737280 110.7619250  91.3648420 159.5602730 111.0813860  92.2599940
 160.4907020 111.1631760  91.0685700 162.4535770 127.9090780  90.8467110
 163.2461090 127.4140010  90.6393070 162.7468920 128.5880920  91.4542720
 160.7320900 124.9650930  62.3891560 160.2702430 124.1938170  62.7178730
 161.5446450 124.9917000  62.8944010 156.9584210 127.2508940  62.0095550
 156.3395650 127.7066440  61.4389990 157.8135990 127.4060400  61.6085250
 156.1522460 123.2347930  63.6162590 156.0830740 122.2937870  63.4551720
 156.9142320 123.3249340  64.1885160 165.2551300 115.5535500  67.3403490
 164.5503470 115.9417210  66.8218600 165.5209220 116.2485790  67.9424420
 157.8247560 122.1348180  59.4027460 157.2064830 122.5997630  58.8390180
 158.3370810 122.8275660  59.8196970 161.2013230 115.4769130  63.5487400
 160.4968800 115.7654020  64.1290510 161.5625390 116.2869240  63.1886960
 147.1930760 122.8204710  56.7767090 146.8158740 123.3091810  56.0451990
 147.4503830 123.4929990  57.4073620 162.8176010 125.0944260  65.8114880
 162.1339530 125.7643370  65.8031550 163.3570300 125.2924910  65.0459740
 164.2700150 114.9223920  63.9396610 163.3225060 114.9562900  64.0712040
 164.5950140 115.7362870  64.3245970 160.3534750 126.9388390  64.5260060
 160.3661910 126.5350680  63.6582320 159.8009970 127.7135680  64.4221490
 161.6480170 123.6604610  59.6150230 161.5376500 122.7178940  59.7399650
 161.6448420 124.0220250  60.5012990 159.7520190 121.8418230  65.8542670
 160.1688980 121.6278340  65.0196130 160.4760010 122.0991020  66.4251290
 163.6982290 120.2405450  65.9458910 162.8700920 120.3098540  65.4709040
 164.2932770 120.8259760  65.4774740 161.2197740 120.8490230  59.4747970
 160.6010160 120.5109780  58.8274270 161.2022190 120.2049990  60.1827160
 161.3524400 127.0734100  67.5794760 160.8754960 127.8806290  67.3867370
 160.6686190 126.4212430  67.7320970 159.3962440 120.0877040  56.4820720
 159.8355720 119.2499470  56.3358540 160.1090860 120.7206440  56.5684860
 157.5057820 125.0273110  60.4501960 157.9453730 125.7697440  60.0357350
 157.4444710 125.2699680  61.3740920 164.9323610 126.8346040  72.6486150
 165.4083330 127.3128930  73.3275230 165.5530770 126.7663530  71.9231650
 148.3794720 123.5794980  61.4713920 147.9722800 123.7209570  60.6167520
 149.2707730 123.2955140  61.2685130 164.3356860 124.0258890  69.8086160
 164.4619920 123.7870770  68.8903340 164.3778240 123.1943430  70.2808240
 158.1973600 127.7286890  68.3780970 158.7118270 127.6394900  69.1803400
 157.3542680 128.0746590  68.6708880 160.1728000 128.0142230  57.8064970
 160.0129140 127.7245170  58.7046800 160.0074710 127.2382360  57.2710200
 152.6516380 127.7940760  59.5836590 152.4758860 126.8776300  59.3704390
 151.7972120 128.1528050  59.8234390 159.8754130 125.5229790  56.3662970
 159.1819290 125.5207080  55.7065250 160.6176990 125.0989110  55.9357140
 159.4404060 127.1492500  60.4411460 159.8961010 126.3681880  60.7550080
 159.7796580 127.8599320  60.9852640 164.1880870 116.0791350  70.7735900
 163.5725140 116.5871020  70.2451360 163.8677290 115.1789680  70.7161840
 161.2499700 116.1392190  69.3694750 160.3993290 115.8397940  69.6903820
 161.0901490 116.3834200  68.4578570 158.3449410 117.6393940  71.4693540
 158.6702820 116.8057690  71.1295770 159.1329740 118.1622460  71.6171870
 155.8994400 114.5682510  72.2534810 155.2092720 114.3754710  72.8880900
 156.6426700 114.8517150  72.7859110 151.2323890 122.3906560  58.1557690
 150.4586150 121.8504180  57.9956410 151.9618520 121.8713170  57.8175450
 161.9911870 121.3871920  63.9484080 162.7110990 121.8827210  63.5580190
 161.7893690 120.7089810  63.3037950 157.3730670 121.4580980  69.8353080
 157.3067980 120.5376650  69.5810670 156.7435810 121.5556420  70.5497720
 156.1630790 123.3253220  57.0663800 156.5046490 124.0695450  56.5707120
 155.3343500 123.6384340  57.4288630 157.3047400 124.2801550  69.5856880
 157.3191940 123.3482510  69.3675790 156.5972500 124.3661310  70.2246650
 162.4384470 118.4641370  55.8555490 162.3548190 118.8955590  55.0051930
 163.1578660 118.9239720  56.2882310 163.5158610 120.9208890  68.9325460
 162.7906800 121.5137670  68.7354850 164.0434070 120.9132430  68.1338830
 163.4671720 125.3183630  58.5837620 162.8247880 124.6639250  58.8581340
 163.0802380 125.7238720  57.8078290 159.0458200 122.6469060  62.4309310
 159.3982020 122.0497190  61.7710680 158.1620530 122.3213290  62.6017560
 155.1321480 123.4066750  59.8379720 155.8192610 123.9535960  60.2187310
 154.3453900 123.9507480  59.8729330 156.7381300 125.9219120  66.6797380
 157.3823520 126.1278500  67.3570800 157.1010740 125.1607520  66.2268230
 158.0113380 123.9251470  65.3974830 158.6535610 123.2244630  65.5107000
 158.5362730 124.7049910  65.2171720 161.8569100 124.2100090  55.1213970
 161.6306680 123.4930530  55.7138610 161.4665300 123.9612530  54.2835720
 159.7851000 124.7246370  68.6010890 160.1207240 125.3113060  69.2788810
 158.8651340 124.5939080  68.8308680 147.6385130 128.2366950  55.8958430
 147.9982770 128.8356290  55.2415700 147.4977470 128.7826840  56.6693460
 161.4385350 122.1272030  56.7828130 161.1507050 122.5884720  57.5706010
 162.2337520 121.6669800  57.0512350 153.6553750 125.6198150  56.7132100
 153.6463850 126.3527840  56.0976610 152.7352110 125.3729730  56.8059060
 156.6413350 125.6826390  55.3757290 156.7425330 125.4790380  54.4459270
 155.7415090 125.4284670  55.5805070 155.2831460 128.2012710  60.0704960
 155.5372960 128.1634100  59.1484330 154.3343940 128.0746040  60.0633210
 162.9962030 113.8771410  68.2002110 162.4935630 114.6176810  68.5395920
 163.8118690 114.2655410  67.8838900 161.2884040 119.1204590  61.6463470
 160.3474180 119.1354820  61.8211160 161.6028110 118.3340550  62.0923770
 151.2665680 120.8024190  55.2067430 152.0328950 120.6905550  55.7692860
 151.3440370 120.1062160  54.5544200 163.2909620 126.2913440  63.3217730
 163.4157040 127.1144610  63.7941540 164.1575180 126.0804170  62.9741880
 150.7627150 128.3844650  62.9934860 151.4989630 127.8360110  63.2643430
 151.1468070 129.2500660  62.8540850 147.6472630 124.4518220  58.8676370
 146.7212410 124.6939360  58.8581780 148.1129060 125.2792480  58.7461120
 149.7685430 127.5690720  72.1820440 150.5698160 127.8902770  72.5955840
 149.2537250 127.2086300  72.9040350 153.8729460 127.5574960  54.8160430
 154.6658070 127.8463790  54.3642220 153.3533810 127.1267130  54.1372910
 158.6050060 123.6770590  72.1295850 157.9988220 123.7002190  71.3891600
 158.3004170 122.9453630  72.6663100 160.0350430 127.4050880  70.7405260
 160.9872180 127.3208900  70.6905500 159.8878650 128.0692590  71.4139050
 162.9259630 126.7845090  56.2397170 162.6401140 126.3710230  55.4251350
 162.7279180 127.7132800  56.1197690 154.3906860 122.7778370  54.6802780
 154.2857500 122.1630720  55.4064160 154.2231080 122.2544260  53.8965790
 157.6309590 121.8398400  55.2844770 157.0819690 122.2867700  55.9287510
 158.2528850 121.3347650  55.8082440 161.6844530 123.1940500  71.2167030
 162.4254000 123.5316260  70.7134490 160.9217210 123.3632560  70.6636800
 153.2984710 120.7989320  57.1810070 153.7201130 120.6329190  58.0241460
 153.4235550 119.9889550  56.6865210 160.3590190 121.2455330  69.7522240
 160.7731210 121.4000410  70.6012660 159.4241190 121.3710550  69.9148020
 160.8312360 118.5851490  71.7561390 161.4133130 117.8303810  71.6681870
 161.0074130 119.1158930  70.9792870 154.7145870 112.3021480  67.1005730
 154.2663170 112.3245740  66.2551280 154.0811070 111.9040500  67.6976030
 159.0431520 115.0879150  70.5964850 158.3547040 114.4260690  70.5314840
 159.7637540 114.6417420  71.0413310 155.8275050 128.7380030  69.0962550
 155.7533750 129.6415170  69.4034920 154.9253890 128.4191930  69.0684620
 156.3760380 127.9038540  56.7188910 157.2711170 128.2423510  56.7407670
 156.4078010 127.1817950  56.0913190 150.0156540 123.2765590  54.9475910
 150.4531410 123.8195260  55.6033490 150.5004270 122.4512540  54.9572250
 151.8264260 124.3963630  60.0598140 151.5259800 124.2728600  60.9602050
 151.7201750 123.5372220  59.6513870 163.3554730 126.4342210  69.4255110
 162.7556720 126.4934770  68.6819030 163.4848630 125.4947190  69.5551960
 164.5956180 124.1760030  54.7624820 163.7649140 124.2436680  55.2332050
 164.7728010 125.0664150  54.4591680 164.0512640 120.9207510  57.2659020
 164.8131550 121.4904160  57.3718710 164.0667010 120.3534710  58.0367330
 165.0572610 121.7757610  62.1100950 165.4281440 120.9924930  61.7036920
 165.6974540 122.4646710  61.9318250 162.0406370 123.1594190  67.5231270
 161.2266210 123.5891350  67.7857060 162.4480570 123.7712600  66.9100320
 164.1031810 121.2141880  54.4231540 164.3780650 122.1220760  54.2950760
 163.9142550 121.1504410  55.3593530 163.9997150 119.1510870  59.4160970
 163.6240750 118.3838800  58.9842260 163.2700270 119.5333570  59.9035900
 163.3896770 118.2982390  69.0500490 163.1582860 118.0695140  68.1498440
 163.6501320 119.2181940  69.0045380 161.8284840 113.5238820  71.8280190
 162.7055020 113.5322220  72.2114190 161.8405680 112.7869660  71.2172540
 163.2748110 117.3768360  62.7168210 163.7985590 116.8831010  62.0858380
 163.8607530 117.5118720  63.4615780 163.4537830 117.4608230  66.2387760
 162.5040540 117.4271770  66.3532750 163.6350840 118.3708340  66.0037530
 162.7648080 116.6341710  58.6560620 163.2607200 116.4012580  59.4409500
 162.5664150 115.7953550  58.2398260 164.1935240 115.2702660  61.1898300
 164.0834520 115.1158700  62.1280570 164.9542830 114.7423600  60.9473710
 165.1564000 113.8721240  57.0561150 164.3615500 113.8066360  57.5854060
 165.3607280 114.8071880  57.0446500 162.0982420 127.9112790  61.0499540
 162.6941490 127.5897360  60.3733960 162.3560570 127.4384610  61.8412810
 164.9655180 127.9184670  67.6010530 164.4713460 128.3153540  66.8837660
 164.3568470 127.2933880  67.9947810 162.6494630 128.5608090  64.8797270
 162.1897600 129.3123900  64.5055290 162.0207090 127.8414560  64.8212070
 153.0790350 126.8696330  64.0545400 153.5955370 126.2583690  63.5293660
 153.7287730 127.3725110  64.5456410 155.8185850 127.7604820  64.8814380
 156.1063660 127.5059120  64.0047390 156.3309070 127.2082180  65.4719950
 161.5883930 112.2018120  63.5059980 162.0292020 112.1463220  62.6581580
 161.3191520 113.1176130  63.5770160 163.4522500 111.8333360  61.5168800
 163.3910900 110.8894580  61.3699820 164.2314530 111.9413450  62.0622260
 147.7575250 127.9725720  60.4792750 147.5897290 127.3396400  61.1774640
 146.8909760 128.1785120  60.1286940 149.3637950 126.6658950  57.9242890
 148.8385570 127.0466980  57.2204850 149.2882530 127.2909720  58.6452600
 164.1203270 128.2246490  59.2456830 164.2955460 127.5384230  58.6017750
 163.4224840 128.7493540  58.8533500 151.9630920 128.6141330  56.7992140
 152.6949740 128.3300610  56.2516030 152.2224590 128.3754610  57.6891520
 151.1245710 124.7306060  56.8038470 150.4954590 125.1991160  57.3524300
 151.2393540 123.8855280  57.2384660 162.4535770 127.9090780  72.0723620
 163.2461090 127.4140010  71.8649580 162.7468920 128.5880920  72.6799230
 158.5795430 118.7811720  42.9539670 158.4989480 117.8666330  42.6831380
 158.1659850 119.2778790  42.2479380 156.7113470 120.5590740  44.8348940
 155.9355570 120.0791180  45.1247510 157.3626400 119.8796390  44.6605100
 160.7320900 124.9650930  43.6148070 160.2702430 124.1938170  43.9435240
 161.5446450 124.9917000  44.1200520 150.7080560 124.9050640  45.9082720
 151.0108600 124.0148380  45.7292940 151.4524150 125.4620860  45.6804970
 156.9584210 127.2508940  43.2352060 156.3395650 127.7066440  42.6646500
 157.8135990 127.4060400  42.8341760 156.1522460 123.2347930  44.8419100
 156.0830740 122.2937870  44.6808230 156.9142320 123.3249340  45.4141670
 157.1827630 116.0418310  45.0688030 157.5592450 115.1690190  44.9561700
 157.0847140 116.3777010  44.1778470 160.9651750 113.5368750  42.0016370
 161.7861370 113.0465320  42.0441850 160.9985830 114.1266410  42.7548210
 153.1540370 117.3830310  44.8630650 153.6618590 117.8811280  45.5035670
 153.6853610 116.6065510  44.6870010 165.2551300 115.5535500  48.5660000
 164.5503470 115.9417210  48.0475110 165.5209220 116.2485790  49.1680930
 157.8247560 122.1348180  40.6283970 157.2064830 122.5997630  40.0646690
 158.3370810 122.8275660  41.0453480 152.6879320 121.6624050  47.3067570
 152.3548700 122.2892970  47.9488640 152.8646000 122.1885930  46.5269240
 161.2013230 115.4769130  44.7743910 160.4968800 115.7654020  45.3547020
 161.5625390 116.2869240  44.4143470 151.8998420 123.6304850  49.1216750
 152.5172420 124.3055930  48.8401200 151.0391540 124.0392830  49.0304250
 162.8176010 125.0944260  47.0371390 162.1339530 125.7643370  47.0288060
 163.3570300 125.2924910  46.2716250 164.2700150 114.9223920  45.1653120
 163.3225060 114.9562900  45.2968550 164.5950140 115.7362870  45.5502480
 160.3534750 126.9388390  45.7516570 160.3661910 126.5350680  44.8838830
 159.8009970 127.7135680  45.6478000 161.6480170 123.6604610  40.8406740
 161.5376500 122.7178940  40.9656160 161.6448420 124.0220250  41.7269500
 159.7520190 121.8418230  47.0799180 160.1688980 121.6278340  46.2452640
 160.4760010 122.0991020  47.6507800 157.1900450 119.2869930  40.1969230
 156.2629730 119.2207310  40.4257700 157.3425270 120.2250060  40.0824470
 157.1769530 115.5586930  37.1936390 156.2373200 115.7200890  37.2788850
 157.4952790 116.2772610  36.6472380 163.6982290 120.2405450  47.1715420
 162.8700920 120.3098540  46.6965550 164.2932770 120.8259760  46.7031250
 161.2197740 120.8490230  40.7004480 160.6010160 120.5109780  40.0530780
 161.2022190 120.2049990  41.4083670 160.6624300 117.0274770  48.1170290
 160.2495480 117.8528480  48.3710280 159.9300250 116.4419810  47.9246650
 152.7957090 119.8134670  42.9788960 152.3914090 119.1011920  42.4834860
 152.8820210 119.4687910  43.8677000 153.2638790 123.5002230  45.1428170
 152.9667080 122.8947700  44.4635950 154.2138610 123.5379540  45.0317530
 161.3524400 127.0734100  48.8051270 160.8754960 127.8806290  48.6123880
 160.6686190 126.4212430  48.9577480 152.3557220 123.2383920  51.7935970
 151.4585750 123.4623890  52.0409370 152.3810090 123.3618860  50.8447370
 159.3962440 120.0877040  37.7077230 159.8355720 119.2499470  37.5615050
 160.1090860 120.7206440  37.7941370 151.1828440 120.1097240  50.3693340
 151.0436210 120.9820040  50.7380740 150.3009800 119.7670050  50.2241280
 157.5057820 125.0273110  41.6758470 157.9453730 125.7697440  41.2613860
 157.4444710 125.2699680  42.5997430 152.9808790 126.0518940  52.5778490
 152.9524220 126.4561890  51.7106920 152.8173760 125.1229300  52.4150090
 162.9779580 111.3419850  36.0218270 162.6652240 111.4346680  36.9217340
 163.7392050 111.9200880  35.9715700 164.9323610 126.8346040  53.8742660
 165.4083330 127.3128930  54.5531740 165.5530770 126.7663530  53.1488160
 164.3356860 124.0258890  51.0342670 164.4619920 123.7870770  50.1159850
 164.3778240 123.1943430  51.5064750 158.1973600 127.7286890  49.6037480
 158.7118270 127.6394900  50.4059910 157.3542680 128.0746590  49.8965390
 160.1728000 128.0142230  39.0321480 160.0129140 127.7245170  39.9303310
 160.0074710 127.2382360  38.4966710 159.8754130 125.5229790  37.5919480
 159.1819290 125.5207080  36.9321760 160.6176990 125.0989110  37.1613650
 159.4404060 127.1492500  41.6667970 159.8961010 126.3681880  41.9806590
 159.7796580 127.8599320  42.2109150 164.1880870 116.0791350  51.9992410
 163.5725140 116.5871020  51.4707870 163.8677290 115.1789680  51.9418350
 161.2499700 116.1392190  50.5951260 160.3993290 115.8397940  50.9160330
 161.0901490 116.3834200  49.6835080 151.7539600 117.1748290  41.5900530
 151.5280520 116.9585460  42.4947150 150.9732130 117.6076750  41.2446500
 158.9837360 117.1811660  40.1891180 158.3846250 117.9047460  40.0054800
 159.5316970 117.1188440  39.4067630 157.5902230 115.8175200  42.2194460
 157.9831800 116.1347400  41.4063150 157.9519080 114.9387080  42.3338980
 158.1757370 118.4080950  46.3145240 157.4438490 118.9167760  46.6635340
 157.7781710 117.5910930  46.0134020 154.6754910 116.0847230  37.7104490
 154.7967730 116.0433710  38.6590310 154.2903420 116.9471380  37.5551220
 158.6383280 113.8614630  45.7268180 158.6556020 114.3123280  46.5710030
 158.3898860 112.9620270  45.9401620 153.6876410 118.3948370  37.1087790
 153.1193310 117.9466620  36.4823700 154.3965410 118.7541150  36.5752940
 148.7645590 122.2960390  50.9854520 148.3800380 121.6554060  51.5837480
 149.0757780 122.9996510  51.5549250 151.2323890 122.3906560  39.3814200
 150.4586150 121.8504180  39.2212920 151.9618520 121.8713170  39.0431960
 161.9911870 121.3871920  45.1740590 162.7110990 121.8827210  44.7836700
 161.7893690 120.7089810  44.5294460 157.4521810 112.7809880  39.3169980
 156.6386420 112.2823050  39.2415290 157.2583760 113.6208130  38.9006330
 157.3730670 121.4580980  51.0609590 157.3067980 120.5376650  50.8067180
 156.7435810 121.5556420  51.7754230 160.1670200 117.1529530  37.6132140
 161.0549820 117.4646760  37.4383480 160.1375290 116.2801780  37.2212720
 156.1630790 123.3253220  38.2920310 156.5046490 124.0695450  37.7963630
 155.3343500 123.6384340  38.6545140 151.9618950 119.4832550  52.8158260
 151.6619090 119.6289730  51.9186080 152.7330190 118.9237840  52.7231650
 157.3047400 124.2801550  50.8113390 157.3191940 123.3482510  50.5932300
 156.5972500 124.3661310  51.4503160 162.4384470 118.4641370  37.0812000
 162.3548190 118.8955590  36.2308440 163.1578660 118.9239720  37.5138820
 163.5158610 120.9208890  50.1581970 162.7906800 121.5137670  49.9611360
 164.0434070 120.9132430  49.3595340 163.4671720 125.3183630  39.8094130
 162.8247880 124.6639250  40.0837850 163.0802380 125.7238720  39.0334800
 159.0458200 122.6469060  43.6565820 159.3982020 122.0497190  42.9967190
 158.1620530 122.3213290  43.8274070 155.1321480 123.4066750  41.0636230
 155.8192610 123.9535960  41.4443820 154.3453900 123.9507480  41.0985840
 154.4348690 120.4112780  40.6761590 154.8911470 121.2218030  40.9021780
 154.0836900 120.0935920  41.5080080 156.7381300 125.9219120  47.9053890
 157.3823520 126.1278500  48.5827310 157.1010740 125.1607520  47.4524740
 158.0113380 123.9251470  46.6231340 158.6535610 123.2244630  46.7363510
 158.5362730 124.7049910  46.4428230 161.8569100 124.2100090  36.3470480
 161.6306680 123.4930530  36.9395120 161.4665300 123.9612530  35.5092230
 159.7851000 124.7246370  49.8267400 160.1207240 125.3113060  50.5045320
 158.8651340 124.5939080  50.0565190 161.4385350 122.1272030  38.0084640
 161.1507050 122.5884720  38.7962520 162.2337520 121.6669800  38.2768860
 147.6226990 126.5021810  51.5957340 147.7318110 125.5616550  51.4552730
 146.9707550 126.7676560  50.9471070 155.6139580 124.7737700  52.9955460
 155.2936450 124.0546940  53.5401150 154.9397940 125.4492770  53.0691520
 158.8293180 115.0063860  48.3592260 159.1974000 114.1859070  48.6871830
 157.9691380 115.0665750  48.7747910 162.1955210 113.9620800  39.1679820
 161.5668370 114.0666470  38.4538050 161.7007130 114.1817580  39.9573700
 156.6413350 125.6826390  36.6013800 156.7425330 125.4790380  35.6715780
 155.7415090 125.4284670  36.8061580 154.1639240 116.2406750  40.5837700
 153.4555390 116.7093090  41.0251310 154.4483720 115.5828760  41.2182890
 155.2831460 128.2012710  41.2961470 155.5372960 128.1634100  40.3740840
 154.3343940 128.0746040  41.2889720 161.2884040 119.1204590  42.8719980
 160.3474180 119.1354820  43.0467670 161.6028110 118.3340550  43.3180280
 151.2665680 120.8024190  36.4323940 152.0328950 120.6905550  36.9949370
 151.3440370 120.1062160  35.7800710 163.2909620 126.2913440  44.5474240
 163.4157040 127.1144610  45.0198050 164.1575180 126.0804170  44.1998390
 149.7685430 127.5690720  53.4076950 150.5698160 127.8902770  53.8212350
 149.2537250 127.2086300  54.1296860 153.8729460 127.5574960  36.0416940
 154.6658070 127.8463790  35.5898730 153.3533810 127.1267130  35.3629420
 158.6050060 123.6770590  53.3552360 157.9988220 123.7002190  52.6148110
 158.3004170 122.9453630  53.8919610 160.0350430 127.4050880  51.9661770
 160.9872180 127.3208900  51.9162010 159.8878650 128.0692590  52.6395560
 162.9259630 126.7845090  37.4653680 162.6401140 126.3710230  36.6507860
 162.7279180 127.7132800  37.3454200 147.4883240 120.0564180  52.3513000
 147.9922260 119.4771460  52.9229230 146.7490660 120.3404410  52.8889370
 154.3906860 122.7778370  35.9059290 154.2857500 122.1630720  36.6320670
 154.2231080 122.2544260  35.1222300 157.6309590 121.8398400  36.5101280
 157.0819690 122.2867700  37.1544020 158.2528850 121.3347650  37.0338950
 161.6844530 123.1940500  52.4423540 162.4254000 123.5316260  51.9391000
 160.9217210 123.3632560  51.8893310 153.2984710 120.7989320  38.4066580
 153.7201130 120.6329190  39.2497970 153.4235550 119.9889550  37.9121720
 155.8112350 119.8226930  35.6543680 156.3318010 119.1075950  35.2884830
 156.4580750 120.4612800  35.9544190 160.3590190 121.2455330  50.9778750
 160.7731210 121.4000410  51.8269170 159.4241190 121.3710550  51.1404530
 160.8312360 118.5851490  52.9817900 161.4133130 117.8303810  52.8938380
 161.0074130 119.1158930  52.2049380 159.7957220 119.4829180  48.9075030
 159.2692440 120.0071800  48.3040170 160.1388560 120.1156570  49.5384760
 152.9712840 127.5028820  50.0632410 152.4333930 128.2274880  49.7441110
 153.2246800 127.0259160  49.2729750 159.6731920 111.6830780  37.8811620
 159.9534210 110.8398680  38.2371040 158.8997650 111.9153890  38.3950370
 155.8275050 128.7380030  50.3219060 155.7533750 129.6415170  50.6291430
 154.9253890 128.4191930  50.2941130 154.2111340 112.9157790  36.3258820
 153.8633340 112.2381780  35.7461270 154.4124110 112.4547300  37.1402210
 156.3760380 127.9038540  37.9445420 157.2711170 128.2423510  37.9664180
 156.4078010 127.1817950  37.3169700 147.7192550 126.9325210  46.3634310
 147.2823540 127.1126010  47.1958460 148.2870230 127.6899830  46.2216030
 163.3554730 126.4342210  50.6511620 162.7556720 126.4934770  49.9075540
 163.4848630 125.4947190  50.7808470 164.5956180 124.1760030  35.9881330
 163.7649140 124.2436680  36.4588560 164.7728010 125.0664150  35.6848190
 164.0512640 120.9207510  38.4915530 164.8131550 121.4904160  38.5975220
 164.0667010 120.3534710  39.2623840 147.5516980 119.4445440  42.7223190
 146.8965820 119.1757080  42.0782890 148.3894930 119.3349920  42.2725170
 165.0572610 121.7757610  43.3357460 165.4281440 120.9924930  42.9293430
 165.6974540 122.4646710  43.1574760 162.0406370 123.1594190  48.7487780
 161.2266210 123.5891350  49.0113570 162.4480570 123.7712600  48.1356830
 164.1031810 121.2141880  35.6488050 164.3780650 122.1220760  35.5207270
 163.9142550 121.1504410  36.5850040 160.5007420 114.2386730  36.9441680
 160.9192300 114.0517710  36.1038340 160.1943480 113.3865780  37.2544610
 163.9997150 119.1510870  40.6417480 163.6240750 118.3838800  40.2098770
 163.2700270 119.5333570  41.1292410 163.3896770 118.2982390  50.2757000
 163.1582860 118.0695140  49.3754950 163.6501320 119.2181940  50.2301890
 163.2748110 117.3768360  43.9424720 163.7985590 116.8831010  43.3114890
 163.8607530 117.5118720  44.6872290 163.4537830 117.4608230  47.4644270
 162.5040540 117.4271770  47.5789260 163.6350840 118.3708340  47.2294040
 162.7648080 116.6341710  39.8817130 163.2607200 116.4012580  40.6666010
 162.5664150 115.7953550  39.4654770 164.1935240 115.2702660  42.4154810
 164.0834520 115.1158700  43.3537080 164.9542830 114.7423600  42.1730220
 165.0825510 113.1010580  35.6560950 166.0074820 112.9691760  35.4479240
 165.0601300 113.1803400  36.6097400 165.1564000 113.8721240  38.2817660
 164.3615500 113.8066360  38.8110570 165.3607280 114.8071880  38.2703010
 162.0982420 127.9112790  42.2756050 162.6941490 127.5897360  41.5990470
 162.3560570 127.4384610  43.0669320 150.0044990 124.3430700  52.4246680
 149.9614620 123.9723610  53.3061140 150.1356000 125.2808270  52.5648500
 153.7051020 125.8990290  48.0256400 153.4642380 126.1664850  47.1386920
 154.6453660 126.0696020  48.0807260 164.9655180 127.9184670  48.8267040
 164.4713460 128.3153540  48.1094170 164.3568470 127.2933880  49.2204320
 149.8433020 127.2892950  49.5444460 149.2493340 127.1577650  50.2834500
 149.8356860 126.4531090  49.0786560 162.6494630 128.5608090  46.1053780
 162.1897600 129.3123900  45.7311800 162.0207090 127.8414560  46.0468580
 153.0790350 126.8696330  45.2801910 153.5955370 126.2583690  44.7550170
 153.7287730 127.3725110  45.7712920 155.8185850 127.7604820  46.1070890
 156.1063660 127.5059120  45.2303900 156.3309070 127.2082180  46.6976460
 163.4522500 111.8333360  42.7425310 163.3910900 110.8894580  42.5956330
 164.2314530 111.9413450  43.2878770 162.5676660 110.9845780  38.7106780
 162.7627290 111.8829230  38.9774210 161.7806530 110.7532860  39.2039730
 155.8858210 128.6820920  53.4739090 156.8125520 128.4465190  53.5175050
 155.8708640 129.5092920  52.9925120 164.1203270 128.2246490  40.4713340
 164.2955460 127.5384230  39.8274260 163.4224840 128.7493540  40.0790010
 162.4535770 127.9090780  53.2980130 163.2461090 127.4140010  53.0906090
 162.7468920 128.5880920  53.9055740 158.5795430 118.7811720  24.1796180
 158.4989480 117.8666330  23.9087890 158.1659850 119.2778790  23.4735890
 156.7113470 120.5590740  26.0605450 155.9355570 120.0791180  26.3504020
 157.3626400 119.8796390  25.8861610 160.7320900 124.9650930  24.8404580
 160.2702430 124.1938170  25.1691750 161.5446450 124.9917000  25.3457030
 156.9584210 127.2508940  24.4608570 156.3395650 127.7066440  23.8903010
 157.8135990 127.4060400  24.0598270 156.1522460 123.2347930  26.0675610
 156.0830740 122.2937870  25.9064740 156.9142320 123.3249340  26.6398180
 148.3429130 113.8402450  28.3932230 148.1631970 112.9428200  28.6734990
 147.9409210 114.3874320  29.0679180 157.1827630 116.0418310  26.2944540
 157.5592450 115.1690190  26.1818210 157.0847140 116.3777010  25.4034980
 151.3132640 114.4143940  21.7561980 151.4199390 115.3147670  22.0630740
 150.4025000 114.3661910  21.4656630 160.9651750 113.5368750  23.2272880
 161.7861370 113.0465320  23.2698360 160.9985830 114.1266410  23.9804720
 165.2551300 115.5535500  29.7916510 164.5503470 115.9417210  29.2731620
 165.5209220 116.2485790  30.3937440 151.4376470 112.0228870  30.3550580
 151.4394910 112.5401260  29.5496480 150.6080780 111.5459050  30.3320510
 157.8247560 122.1348180  21.8540480 157.2064830 122.5997630  21.2903200
 158.3370810 122.8275660  22.2709990 161.2013230 115.4769130  26.0000420
 160.4968800 115.7654020  26.5803530 161.5625390 116.2869240  25.6399980
 151.1191800 113.7338830  28.3621030 151.4608610 114.5780880  28.0674900
 150.1807610 113.8822570  28.4786370 162.8176010 125.0944260  28.2627900
 162.1339530 125.7643370  28.2544570 163.3570300 125.2924910  27.4972760
 164.2700150 114.9223920  26.3909630 163.3225060 114.9562900  26.5225060
 164.5950140 115.7362870  26.7758990 154.8019690 111.2221100  24.6865620
 155.1094670 110.6667990  23.9701120 153.8720390 111.3565560  24.5038610
 160.3534750 126.9388390  26.9773080 160.3661910 126.5350680  26.1095340
 159.8009970 127.7135680  26.8734510 161.6480170 123.6604610  22.0663250
 161.5376500 122.7178940  22.1912670 161.6448420 124.0220250  22.9526010
 159.7520190 121.8418230  28.3055690 160.1688980 121.6278340  27.4709150
 160.4760010 122.0991020  28.8764310 157.1900450 119.2869930  21.4225740
 156.2629730 119.2207310  21.6514210 157.3425270 120.2250060  21.3080980
 157.1769530 115.5586930  18.4192900 156.2373200 115.7200890  18.5045360
 157.4952790 116.2772610  17.8728890 163.6982290 120.2405450  28.3971930
 162.8700920 120.3098540  27.9222060 164.2932770 120.8259760  27.9287760
 161.2197740 120.8490230  21.9260990 160.6010160 120.5109780  21.2787290
 161.2022190 120.2049990  22.6340180 160.6624300 117.0274770  29.3426800
 160.2495480 117.8528480  29.5966790 159.9300250 116.4419810  29.1503160
 151.5085710 116.5877880  27.9844510 152.0600300 116.6973220  27.2097760
 152.0229220 116.9615480  28.6999740 161.3524400 127.0734100  30.0307780
 160.8754960 127.8806290  29.8380390 160.6686190 126.4212430  30.1833990
 159.3962440 120.0877040  18.9333740 159.8355720 119.2499470  18.7871560
 160.1090860 120.7206440  19.0197880 157.5057820 125.0273110  22.9014980
 157.9453730 125.7697440  22.4870370 157.4444710 125.2699680  23.8253940
 162.9779580 111.3419850  17.2474780 162.6652240 111.4346680  18.1473850
 163.7392050 111.9200880  17.1972210 164.9323610 126.8346040  35.0999170
 165.4083330 127.3128930  35.7788250 165.5530770 126.7663530  34.3744670
 164.3356860 124.0258890  32.2599180 164.4619920 123.7870770  31.3416360
 164.3778240 123.1943430  32.7321260 158.1973600 127.7286890  30.8293990
 158.7118270 127.6394900  31.6316420 157.3542680 128.0746590  31.1221900
 160.1728000 128.0142230  20.2577990 160.0129140 127.7245170  21.1559820
 160.0074710 127.2382360  19.7223220 152.6516380 127.7940760  22.0349610
 152.4758860 126.8776300  21.8217410 151.7972120 128.1528050  22.2747410
 159.8754130 125.5229790  18.8175990 159.1819290 125.5207080  18.1578270
 160.6176990 125.0989110  18.3870160 159.4404060 127.1492500  22.8924480
 159.8961010 126.3681880  23.2063100 159.7796580 127.8599320  23.4365660
 164.1880870 116.0791350  33.2248920 163.5725140 116.5871020  32.6964380
 163.8677290 115.1789680  33.1674860 151.9625380 112.0514720  25.0875790
 151.5193530 112.8324260  24.7560310 152.5210370 112.3744610  25.7946730
 156.2495190 114.9183240  30.6911110 155.7874560 115.1266260  31.5031050
 155.8473300 114.1042590  30.3881780 161.2499700 116.1392190  31.8207770
 160.3993290 115.8397940  32.1416840 161.0901490 116.3834200  30.9091590
 158.3449410 117.6393940  33.9206560 158.6702820 116.8057690  33.5808790
 159.1329740 118.1622460  34.0684890 155.0784200 111.6725420  19.9681620
 154.4538380 111.6685290  20.6934930 154.9914320 110.8056380  19.5717590
 154.0001280 112.5962050  26.9465390 154.2973610 113.5024880  26.8657410
 154.5486840 112.1080830  26.3324960 158.9837360 117.1811660  21.4147690
 158.3846250 117.9047460  21.2311310 159.5316970 117.1188440  20.6324140
 154.1938810 118.0733870  33.4817310 154.0982410 117.1328600  33.3317710
 155.0370790 118.2948940  33.0865380 157.5902230 115.8175200  23.4450970
 157.9831800 116.1347400  22.6319660 157.9519080 114.9387080  23.5595490
 155.8994400 114.5682510  34.7047830 155.2092720 114.3754710  35.3393920
 156.6426700 114.8517150  35.2372130 158.1757370 118.4080950  27.5401750
 157.4438490 118.9167760  27.8891850 157.7781710 117.5910930  27.2390530
 154.6134760 115.0835150  25.9454240 154.6170820 114.6425100  25.0958780
 155.5085880 115.4052480  26.0526060 150.4637140 114.9661640  24.9048450
 150.1237190 115.4436870  25.6615500 149.7014460 114.5126760  24.5449550
 154.6754910 116.0847230  18.9361000 154.7967730 116.0433710  19.8846820
 154.2903420 116.9471380  18.7807730 158.6383280 113.8614630  26.9524690
 158.6556020 114.3123280  27.7966540 158.3898860 112.9620270  27.1658130
 153.6876410 118.3948370  18.3344300 153.1193310 117.9466620  17.7080210
 154.3965410 118.7541150  17.8009450 162.0654030 111.2746810  32.7911070
 162.3899800 110.5436470  33.3169050 162.1010540 110.9560450  31.8892060
 154.9142730 119.1436930  27.6919650 155.2812860 118.6695500  28.4380990
 154.7247790 120.0178500  28.0327990 152.7042100 118.1845570  30.0103860
 152.3999170 119.0637550  30.2354220 153.6588560 118.2445360  30.0461300
 151.2323890 122.3906560  20.6070710 150.4586150 121.8504180  20.4469430
 151.9618520 121.8713170  20.2688470 161.9911870 121.3871920  26.3997100
 162.7110990 121.8827210  26.0093210 161.7893690 120.7089810  25.7550970
 157.4521810 112.7809880  20.5426490 156.6386420 112.2823050  20.4671800
 157.2583760 113.6208130  20.1262840 157.3730670 121.4580980  32.2866100
 157.3067980 120.5376650  32.0323690 156.7435810 121.5556420  33.0010740
 160.1670200 117.1529530  18.8388650 161.0549820 117.4646760  18.6639990
 160.1375290 116.2801780  18.4469230 156.1630790 123.3253220  19.5176820
 156.5046490 124.0695450  19.0220140 155.3343500 123.6384340  19.8801650
 157.3047400 124.2801550  32.0369900 157.3191940 123.3482510  31.8188810
 156.5972500 124.3661310  32.6759670 162.4384470 118.4641370  18.3068510
 162.3548190 118.8955590  17.4564950 163.1578660 118.9239720  18.7395330
 163.5158610 120.9208890  31.3838480 162.7906800 121.5137670  31.1867870
 164.0434070 120.9132430  30.5851850 163.4671720 125.3183630  21.0350640
 162.8247880 124.6639250  21.3094360 163.0802380 125.7238720  20.2591310
 159.0458200 122.6469060  24.8822330 159.3982020 122.0497190  24.2223700
 158.1620530 122.3213290  25.0530580 155.1321480 123.4066750  22.2892740
 155.8192610 123.9535960  22.6700330 154.3453900 123.9507480  22.3242350
 154.4348690 120.4112780  21.9018100 154.8911470 121.2218030  22.1278290
 154.0836900 120.0935920  22.7336590 156.7381300 125.9219120  29.1310400
 157.3823520 126.1278500  29.8083820 157.1010740 125.1607520  28.6781250
 150.3360470 110.7550430  22.3740620 150.2075100 110.7468330  23.3225540
 149.5122490 111.0933520  22.0231630 158.0113380 123.9251470  27.8487850
 158.6535610 123.2244630  27.9620020 158.5362730 124.7049910  27.6684740
 161.8569100 124.2100090  17.5726990 161.6306680 123.4930530  18.1651630
 161.4665300 123.9612530  16.7348740 159.7851000 124.7246370  31.0523910
 160.1207240 125.3113060  31.7301830 158.8651340 124.5939080  31.2821700
 147.6385130 128.2366950  18.3471450 147.9982770 128.8356290  17.6928720
 147.4977470 128.7826840  19.1206480 147.3354400 112.5141550  31.8347320
 146.6212920 112.7138470  32.4399930 147.7549440 111.7381120  32.2062120
 161.4385350 122.1272030  19.2341150 161.1507050 122.5884720  20.0219030
 162.2337520 121.6669800  19.5025370 155.6139580 124.7737700  34.2211970
 155.2936450 124.0546940  34.7657660 154.9397940 125.4492770  34.2948030
 153.6553750 125.6198150  19.1645120 153.6463850 126.3527840  18.5489630
 152.7352110 125.3729730  19.2572080 158.8293180 115.0063860  29.5848770
 159.1974000 114.1859070  29.9128340 157.9691380 115.0665750  30.0004420
 162.1955210 113.9620800  20.3936330 161.5668370 114.0666470  19.6794560
 161.7007130 114.1817580  21.1830210 156.6413350 125.6826390  17.8270310
 156.7425330 125.4790380  16.8972290 155.7415090 125.4284670  18.0318090
 154.1639240 116.2406750  21.8094210 153.4555390 116.7093090  22.2507820
 154.4483720 115.5828760  22.4439400 155.7895170 117.6603450  29.8086740
 156.2880420 118.1349270  30.4738590 155.9318120 116.7366970  30.0156770
 158.1954670 112.9657410  23.2490000 158.0722450 112.9843540  22.2999510
 159.1439230 113.0136350  23.3688400 155.2831460 128.2012710  22.5217980
 155.5372960 128.1634100  21.5997350 154.3343940 128.0746040  22.5146230
 152.3674260 114.5491830  19.1844920 153.2164790 114.9861980  19.1185110
 152.0005530 114.8612090  20.0116980 162.9962030 113.8771410  30.6515130
 162.4935630 114.6176810  30.9908940 163.8118690 114.2655410  30.3351920
 161.2884040 119.1204590  24.0976490 160.3474180 119.1354820  24.2724180
 161.6028110 118.3340550  24.5436790 151.2665680 120.8024190  17.6580450
 152.0328950 120.6905550  18.2205880 151.3440370 120.1062160  17.0057220
 149.9612440 118.2349260  18.3413340 150.0416030 117.2876770  18.4530740
 150.8532190 118.5656140  18.4474000 163.2909620 126.2913440  25.7730750
 163.4157040 127.1144610  26.2454560 164.1575180 126.0804170  25.4254900
 153.8729460 127.5574960  17.2673450 154.6658070 127.8463790  16.8155240
 153.3533810 127.1267130  16.5885930 158.6050060 123.6770590  34.5808870
 157.9988220 123.7002190  33.8404620 158.3004170 122.9453630  35.1176120
 160.0350430 127.4050880  33.1918280 160.9872180 127.3208900  33.1418520
 159.8878650 128.0692590  33.8652070 162.9259630 126.7845090  18.6910190
 162.6401140 126.3710230  17.8764370 162.7279180 127.7132800  18.5710710
 154.3906860 122.7778370  17.1315800 154.2857500 122.1630720  17.8577180
 154.2231080 122.2544260  16.3478810 157.6309590 121.8398400  17.7357790
 157.0819690 122.2867700  18.3800530 158.2528850 121.3347650  18.2595460
 161.6844530 123.1940500  33.6680050 162.4254000 123.5316260  33.1647510
 160.9217210 123.3632560  33.1149820 153.2984710 120.7989320  19.6323090
 153.7201130 120.6329190  20.4754480 153.4235550 119.9889550  19.1378230
 155.8112350 119.8226930  16.8800190 156.3318010 119.1075950  16.5141340
 156.4580750 120.4612800  17.1800700 160.3590190 121.2455330  32.2035260
 160.7731210 121.4000410  33.0525680 159.4241190 121.3710550  32.3661040
 160.8312360 118.5851490  34.2074410 161.4133130 117.8303810  34.1194890
 161.0074130 119.1158930  33.4305890 154.7145870 112.3021480  29.5518750
 154.2663170 112.3245740  28.7064300 154.0811070 111.9040500  30.1489050
 155.1205420 121.1975810  30.1731190 155.5393530 122.0408540  30.0007430
 154.2014050 121.3347850  29.9437970 157.4569320 118.9291990  31.5569030
 157.5765530 118.3333130  32.2963870 158.3163320 118.9661680  31.1370330
 159.7957220 119.4829180  30.1331540 159.2692440 120.0071800  29.5296680
 160.1388560 120.1156570  30.7641270 152.1943610 116.8722550  16.5781250
 151.9932670 116.0089910  16.9394590 152.0235660 116.7855910  15.6402850
 154.2238090 115.4713340  32.8144850 154.8137780 115.1629190  33.5022670
 153.4058330 114.9993090  32.9704750 159.0431520 115.0879150  33.0477870
 158.3547040 114.4260690  32.9827860 159.7637540 114.6417420  33.4926330
 159.6731920 111.6830780  19.1068130 159.9534210 110.8398680  19.4627550
 158.8997650 111.9153890  19.6206880 150.9926410 113.9723170  16.5659130
 151.2952310 113.9790600  15.6578280 151.7321000 113.6221030  17.0626790
 155.8275050 128.7380030  31.5475570 155.7533750 129.6415170  31.8547940
 154.9253890 128.4191930  31.5197640 154.2111340 112.9157790  17.5515330
 153.8633340 112.2381780  16.9717780 154.4124110 112.4547300  18.3658720
 156.3760380 127.9038540  19.1701930 157.2711170 128.2423510  19.1920690
 156.4078010 127.1817950  18.5426210 150.0156540 123.2765590  17.3988930
 150.4531410 123.8195260  18.0546510 150.5004270 122.4512540  17.4085270
 163.3554730 126.4342210  31.8768130 162.7556720 126.4934770  31.1332050
 163.4848630 125.4947190  32.0064980 164.5956180 124.1760030  17.2137840
 163.7649140 124.2436680  17.6845070 164.7728010 125.0664150  16.9104700
 164.0512640 120.9207510  19.7172040 164.8131550 121.4904160  19.8231730
 164.0667010 120.3534710  20.4880350 165.0572610 121.7757610  24.5613970
 165.4281440 120.9924930  24.1549940 165.6974540 122.4646710  24.3831270
 162.0406370 123.1594190  29.9744290 161.2266210 123.5891350  30.2370080
 162.4480570 123.7712600  29.3613340 164.1031810 121.2141880  16.8744560
 164.3780650 122.1220760  16.7463780 163.9142550 121.1504410  17.8106550
 160.5007420 114.2386730  18.1698190 160.9192300 114.0517710  17.3294850
 160.1943480 113.3865780  18.4801120 163.9997150 119.1510870  21.8673990
 163.6240750 118.3838800  21.4355280 163.2700270 119.5333570  22.3548920
 163.3896770 118.2982390  31.5013510 163.1582860 118.0695140  30.6011460
 163.6501320 119.2181940  31.4558400 161.8284840 113.5238820  34.2793210
 162.7055020 113.5322220  34.6627210 161.8405680 112.7869660  33.6685560
 163.2748110 117.3768360  25.1681230 163.7985590 116.8831010  24.5371400
 163.8607530 117.5118720  25.9128800 163.4537830 117.4608230  28.6900780
 162.5040540 117.4271770  28.8045770 163.6350840 118.3708340  28.4550550
 148.9556430 111.7649240  16.8402060 149.6784560 112.3058180  17.1583280
 149.2280950 111.4912660  15.9643600 162.7648080 116.6341710  21.1073640
 163.2607200 116.4012580  21.8922520 162.5664150 115.7953550  20.6911280
 148.6448620 111.0155430  26.7424680 149.2924810 110.4652810  26.3019840
 149.0650460 111.2698580  27.5640490 164.1935240 115.2702660  23.6411320
 164.0834520 115.1158700  24.5793590 164.9542830 114.7423600  23.3986730
 162.5400960 111.2096790  30.0994320 163.1773180 111.8230930  30.4653510
 162.6875850 111.2457450  29.1543550 165.0825510 113.1010580  16.8817460
 166.0074820 112.9691760  16.6735750 165.0601300 113.1803400  17.8353910
 165.1564000 113.8721240  19.5074170 164.3615500 113.8066360  20.0367080
 165.3607280 114.8071880  19.4959520 162.0982420 127.9112790  23.5012560
 162.6941490 127.5897360  22.8246980 162.3560570 127.4384610  24.2925830
 148.3980620 111.1711100  29.4850000 148.0495440 111.6274920  30.2508180
 148.0668320 110.2768230  29.5672430 155.9105440 112.3622980  33.0069420
 155.8494330 112.9544810  33.7564830 156.8505820 112.2548940  32.8619680
 158.5480000 112.0193040  32.6461710 159.1620410 112.3372330  31.9842790
 159.0929560 111.5341630  33.2657570 164.9655180 127.9184670  30.0523550
 164.4713460 128.3153540  29.3350680 164.3568470 127.2933880  30.4460830
 159.2888040 110.5825180  28.9731000 158.4147880 110.9160290  28.7703930
 159.1798790 110.1098360  29.7982870 160.1960020 112.7896050  30.3572720
 159.8673380 111.9747810  29.9774450 161.1442320 112.7465860  30.2338410
 162.6494630 128.5608090  27.3310290 162.1897600 129.3123900  26.9568310
 162.0207090 127.8414560  27.2725090 155.8185850 127.7604820  27.3327400
 156.1063660 127.5059120  26.4560410 156.3309070 127.2082180  27.9232970
 157.0362860 111.4995020  27.9123910 156.2534650 111.9740520  28.1920670
 156.7425790 110.5949850  27.8037090 161.5883930 112.2018120  25.9573000
 162.0292020 112.1463220  25.1094600 161.3191520 113.1176130  26.0283180
 163.4522500 111.8333360  23.9681820 163.3910900 110.8894580  23.8212840
 164.2314530 111.9413450  24.5135280 154.9217080 113.9181770  23.4239940
 154.1091590 113.5438660  23.0835820 155.4258720 113.1626850  23.7261130
 159.4242060 110.5824220  24.6623010 160.0271430 111.1544430  25.1371530
 158.6835050 111.1463660  24.4396910 162.5676660 110.9845780  19.9363290
 162.7627290 111.8829230  20.2030720 161.7806530 110.7532860  20.4296240
 149.3637950 126.6658950  20.3755910 148.8385570 127.0466980  19.6717870
 149.2882530 127.2909720  21.0965620 150.7528420 112.3306550  18.9739600
 151.2821180 111.5436350  18.8447550 151.3856740 113.0097740  19.2075130
 152.9466260 112.0681690  22.0284990 152.3169000 111.3669000  22.1955120
 152.4071400 112.8285820  21.8118150 155.8858210 128.6820920  34.6995600
 156.8125520 128.4465190  34.7431560 155.8708640 129.5092920  34.2181630
 164.1203270 128.2246490  21.6969850 164.2955460 127.5384230  21.0530770
 163.4224840 128.7493540  21.3046520 153.0721820 111.3465670  34.4637480
 152.7906090 111.8499270  33.6998300 153.4541520 110.5487420  34.0979610
 151.9630920 128.6141330  19.2505160 152.6949740 128.3300610  18.7029050
 152.2224590 128.3754610  20.1404540 151.1245710 124.7306060  19.2551490
 150.4954590 125.1991160  19.8037320 151.2393540 123.8855280  19.6897680
 159.6737280 110.7619250  35.0417950 159.5602730 111.0813860  35.9369470
 160.4907020 111.1631760  34.7455230 162.4535770 127.9090780  34.5236640
 163.2461090 127.4140010  34.3162600 162.7468920 128.5880920  35.1312250
 158.5795430 118.7811720   5.4052690 158.4989480 117.8666330   5.1344400
 158.1659850 119.2778790   4.6992400 156.7113470 120.5590740   7.2861960
 155.9355570 120.0791180   7.5760530 157.3626400 119.8796390   7.1118120
 150.7279300 120.8710550   8.1637720 149.8964180 120.6159260   8.5634230
 151.3360280 120.9421320   8.8995640 160.7320900 124.9650930   6.0661090
 160.2702430 124.1938170   6.3948260 161.5446450 124.9917000   6.5713540
 150.7080560 124.9050640   8.3595740 151.0108600 124.0148380   8.1805960
 151.4524150 125.4620860   8.1317990 147.1004260 118.4318090   7.8319810
 147.6720370 117.6640290   7.8323450 147.1005800 118.7306850   6.9226420
 156.9584210 127.2508940   5.6865080 156.3395650 127.7066440   5.1159520
 157.8135990 127.4060400   5.2854780 156.1522460 123.2347930   7.2932120
 156.0830740 122.2937870   7.1321250 156.9142320 123.3249340   7.8654690
 148.3429130 113.8402450   9.6188740 148.1631970 112.9428200   9.8991500
 147.9409210 114.3874320  10.2935690 157.1827630 116.0418310   7.5201050
 157.5592450 115.1690190   7.4074720 157.0847140 116.3777010   6.6291490
 151.3132640 114.4143940   2.9818490 151.4199390 115.3147670   3.2887250
 150.4025000 114.3661910   2.6913140 160.9651750 113.5368750   4.4529390
 161.7861370 113.0465320   4.4954870 160.9985830 114.1266410   5.2061230
 148.9615800 116.3362950   8.2271080 149.6425910 116.6001320   8.8458480
 148.6463850 115.4963820   8.5609090 153.1540370 117.3830310   7.3143670
 153.6618590 117.8811280   7.9548690 153.6853610 116.6065510   7.1383030
 165.2551300 115.5535500  11.0173020 164.5503470 115.9417210  10.4988130
 165.5209220 116.2485790  11.6193950 151.4376470 112.0228870  11.5807090
 151.4394910 112.5401260  10.7752990 150.6080780 111.5459050  11.5577020
 157.8247560 122.1348180   3.0796990 157.2064830 122.5997630   2.5159710
 158.3370810 122.8275660   3.4966500 152.6879320 121.6624050   9.7580590
 152.3548700 122.2892970  10.4001660 152.8646000 122.1885930   8.9782260
 161.2013230 115.4769130   7.2256930 160.4968800 115.7654020   7.8060040
 161.5625390 116.2869240   6.8656490 151.1191800 113.7338830   9.5877540
 151.4608610 114.5780880   9.2931410 150.1807610 113.8822570   9.7042880
 151.8998420 123.6304850  11.5729770 152.5172420 124.3055930  11.2914220
 151.0391540 124.0392830  11.4817270 162.8176010 125.0944260   9.4884410
 162.1339530 125.7643370   9.4801080 163.3570300 125.2924910   8.7229270
 164.2700150 114.9223920   7.6166140 163.3225060 114.9562900   7.7481570
 164.5950140 115.7362870   8.0015500 154.8019690 111.2221100   5.9122130
 155.1094670 110.6667990   5.1957630 153.8720390 111.3565560   5.7295120
 160.3534750 126.9388390   8.2029590 160.3661910 126.5350680   7.3351850
 159.8009970 127.7135680   8.0991020 161.6480170 123.6604610   3.2919760
 161.5376500 122.7178940   3.4169180 161.6448420 124.0220250   4.1782520
 159.7520190 121.8418230   9.5312200 160.1688980 121.6278340   8.6965660
 160.4760010 122.0991020  10.1020820 157.1900450 119.2869930   2.6482250
 156.2629730 119.2207310   2.8770720 157.3425270 120.2250060   2.5337490
 163.6982290 120.2405450   9.6228440 162.8700920 120.3098540   9.1478570
 164.2932770 120.8259760   9.1544270 161.2197740 120.8490230   3.1517500
 160.6010160 120.5109780   2.5043800 161.2022190 120.2049990   3.8596690
 160.6624300 117.0274770  10.5683310 160.2495480 117.8528480  10.8223300
 159.9300250 116.4419810  10.3759670 152.7957090 119.8134670   5.4301980
 152.3914090 119.1011920   4.9347880 152.8820210 119.4687910   6.3190020
 153.2638790 123.5002230   7.5941190 152.9667080 122.8947700   6.9148970
 154.2138610 123.5379540   7.4830550 151.5085710 116.5877880   9.2101020
 152.0600300 116.6973220   8.4354270 152.0229220 116.9615480   9.9256250
 161.3524400 127.0734100  11.2564290 160.8754960 127.8806290  11.0636900
 160.6686190 126.4212430  11.4090500 152.3557220 123.2383920  14.2448990
 151.4585750 123.4623890  14.4922390 152.3810090 123.3618860  13.2960390
 151.1828440 120.1097240  12.8206360 151.0436210 120.9820040  13.1893760
 150.3009800 119.7670050  12.6754300 157.5057820 125.0273110   4.1271490
 157.9453730 125.7697440   3.7126880 157.4444710 125.2699680   5.0510450
 152.9808790 126.0518940  15.0291510 152.9524220 126.4561890  14.1619940
 152.8173760 125.1229300  14.8663110 149.4961720 118.7079650   2.9308630
 149.3759320 119.4341740   2.3189900 149.1862610 117.9382560   2.4536540
 164.9323610 126.8346040  16.3255680 165.4083330 127.3128930  17.0044760
 165.5530770 126.7663530  15.6001180 147.1347090 121.8794790   8.7377270
 147.2127510 122.0143560   7.7932990 147.7488770 121.1710680   8.9305390
 148.3794720 123.5794980   5.1483450 147.9722800 123.7209570   4.2937050
 149.2707730 123.2955140   4.9454660 164.3356860 124.0258890  13.4855690
 164.4619920 123.7870770  12.5672870 164.3778240 123.1943430  13.9577770
 158.1973600 127.7286890  12.0550500 158.7118270 127.6394900  12.8572930
 157.3542680 128.0746590  12.3478410 152.6516380 127.7940760   3.2606120
 152.4758860 126.8776300   3.0473920 151.7972120 128.1528050   3.5003920
 159.4404060 127.1492500   4.1180990 159.8961010 126.3681880   4.4319610
 159.7796580 127.8599320   4.6622170 164.1880870 116.0791350  14.4505430
 163.5725140 116.5871020  13.9220890 163.8677290 115.1789680  14.3931370
 147.1906610 122.9208960  11.2771730 147.3537650 122.4514320  10.4591100
 147.6559060 122.4132520  11.9420570 151.9625380 112.0514720   6.3132300
 151.5193530 112.8324260   5.9816820 152.5210370 112.3744610   7.0203240
 156.2495190 114.9183240  11.9167620 155.7874560 115.1266260  12.7287560
 155.8473300 114.1042590  11.6138290 161.2499700 116.1392190  13.0464280
 160.3993290 115.8397940  13.3673350 161.0901490 116.3834200  12.1348100
 158.3449410 117.6393940  15.1463070 158.6702820 116.8057690  14.8065300
 159.1329740 118.1622460  15.2941400 154.0001280 112.5962050   8.1721900
 154.2973610 113.5024880   8.0913920 154.5486840 112.1080830   7.5581470
 151.7539600 117.1748290   4.0413550 151.5280520 116.9585460   4.9460170
 150.9732130 117.6076750   3.6959520 158.9837360 117.1811660   2.6404200
 158.3846250 117.9047460   2.4567820 159.5316970 117.1188440   1.8580650
 154.1938810 118.0733870  14.7073820 154.0982410 117.1328600  14.5574220
 155.0370790 118.2948940  14.3121890 157.5902230 115.8175200   4.6707480
 157.9831800 116.1347400   3.8576170 157.9519080 114.9387080   4.7852000
 149.3249350 114.4847540  12.8607600 148.9312740 115.3322750  13.0680380
 148.6367750 113.8473910  13.0516240 155.8994400 114.5682510  15.9304340
 155.2092720 114.3754710  16.5650430 156.6426700 114.8517150  16.4628640
 146.6266400 112.4076000   6.8937680 146.3379450 112.9778860   7.6062660
 147.3712160 111.9280450   7.2568910 158.1757370 118.4080950   8.7658260
 157.4438490 118.9167760   9.1148360 157.7781710 117.5910930   8.4647040
 154.6134760 115.0835150   7.1710750 154.6170820 114.6425100   6.3215290
 155.5085880 115.4052480   7.2782570 150.4637140 114.9661640   6.1304960
 150.1237190 115.4436870   6.8872010 149.7014460 114.5126760   5.7706060
 158.6383280 113.8614630   8.1781200 158.6556020 114.3123280   9.0223050
 158.3898860 112.9620270   8.3914640 162.0654030 111.2746810  14.0167580
 162.3899800 110.5436470  14.5425560 162.1010540 110.9560450  13.1148570
 148.7645590 122.2960390  13.4367540 148.3800380 121.6554060  14.0350500
 149.0757780 122.9996510  14.0062270 154.9142730 119.1436930   8.9176160
 155.2812860 118.6695500   9.6637500 154.7247790 120.0178500   9.2584500
 147.7783220 113.8880620   5.0469630 147.4930140 113.5236290   5.8848250
 147.7162080 113.1561080   4.4332770 152.7042100 118.1845570  11.2360370
 152.3999170 119.0637550  11.4610730 153.6588560 118.2445360  11.2717810
 151.2323890 122.3906560   1.8327220 150.4586150 121.8504180   1.6725940
 151.9618520 121.8713170   1.4944980 161.9911870 121.3871920   7.6253610
 162.7110990 121.8827210   7.2349720 161.7893690 120.7089810   6.9807480
 157.4521810 112.7809880   1.7683000 156.6386420 112.2823050   1.6928310
 157.2583760 113.6208130   1.3519350 157.3730670 121.4580980  13.5122610
 157.3067980 120.5376650  13.2580200 156.7435810 121.5556420  14.2267250
 151.2761290 122.0586940   5.4706030 151.7939960 121.2555200   5.4162920
 150.8245310 121.9966080   6.3122860 148.7605830 119.0248310  12.3831730
 148.4020770 119.6902160  12.9705070 148.4660390 118.1931860  12.7544350
 151.9618950 119.4832550  15.2671280 151.6619090 119.6289730  14.3699100
 152.7330190 118.9237840  15.1744670 157.3047400 124.2801550  13.2626410
 157.3191940 123.3482510  13.0445320 156.5972500 124.3661310  13.9016180
 163.5158610 120.9208890  12.6094990 162.7906800 121.5137670  12.4124380
 164.0434070 120.9132430  11.8108360 163.4671720 125.3183630   2.2607150
 162.8247880 124.6639250   2.5350870 163.0802380 125.7238720   1.4847820
 159.0458200 122.6469060   6.1078840 159.3982020 122.0497190   5.4480210
 158.1620530 122.3213290   6.2787090 155.1321480 123.4066750   3.5149250
 155.8192610 123.9535960   3.8956840 154.3453900 123.9507480   3.5498860
 154.4348690 120.4112780   3.1274610 154.8911470 121.2218030   3.3534800
 154.0836900 120.0935920   3.9593100 156.7381300 125.9219120  10.3566910
 157.3823520 126.1278500  11.0340330 157.1010740 125.1607520   9.9037760
 150.3360470 110.7550430   3.5997130 150.2075100 110.7468330   4.5482050
 149.5122490 111.0933520   3.2488140 158.0113380 123.9251470   9.0744360
 158.6535610 123.2244630   9.1876530 158.5362730 124.7049910   8.8941250
 159.7851000 124.7246370  12.2780420 160.1207240 125.3113060  12.9558340
 158.8651340 124.5939080  12.5078210 147.3354400 112.5141550  13.0603830
 146.6212920 112.7138470  13.6656440 147.7549440 111.7381120  13.4318630
 147.6226990 126.5021810  14.0470360 147.7318110 125.5616550  13.9065750
 146.9707550 126.7676560  13.3984090 155.6139580 124.7737700  15.4468480
 155.2936450 124.0546940  15.9914170 154.9397940 125.4492770  15.5204540
 158.8293180 115.0063860  10.8105280 159.1974000 114.1859070  11.1384850
 157.9691380 115.0665750  11.2260930 154.1639240 116.2406750   3.0350720
 153.4555390 116.7093090   3.4764330 154.4483720 115.5828760   3.6695910
 155.7895170 117.6603450  11.0343250 156.2880420 118.1349270  11.6995100
 155.9318120 116.7366970  11.2413280 158.1954670 112.9657410   4.4746510
 158.0722450 112.9843540   3.5256020 159.1439230 113.0136350   4.5944910
 155.2831460 128.2012710   3.7474490 155.5372960 128.1634100   2.8253860
 154.3343940 128.0746040   3.7402740 162.9962030 113.8771410  11.8771640
 162.4935630 114.6176810  12.2165450 163.8118690 114.2655410  11.5608430
 161.2884040 119.1204590   5.3233000 160.3474180 119.1354820   5.4980690
 161.6028110 118.3340550   5.7693300 163.2909620 126.2913440   6.9987260
 163.4157040 127.1144610   7.4711070 164.1575180 126.0804170   6.6511410
 150.7627150 128.3844650   6.6704390 151.4989630 127.8360110   6.9412960
 151.1468070 129.2500660   6.5310380 147.6472630 124.4518220   2.5445900
 146.7212410 124.6939360   2.5351310 148.1129060 125.2792480   2.4230650
 149.7685430 127.5690720  15.8589970 150.5698160 127.8902770  16.2725370
 149.2537250 127.2086300  16.5809880 158.6050060 123.6770590  15.8065380
 157.9988220 123.7002190  15.0661130 158.3004170 122.9453630  16.3432630
 160.0350430 127.4050880  14.4174790 160.9872180 127.3208900  14.3675030
 159.8878650 128.0692590  15.0908580 147.4883240 120.0564180  14.8026020
 147.9922260 119.4771460  15.3742250 146.7490660 120.3404410  15.3402390
 154.5421180 121.4635170  14.3361540 153.7766850 122.0320170  14.2516210
 154.7237140 121.1711380  13.4429770 161.6844530 123.1940500  14.8936560
 162.4254000 123.5316260  14.3904020 160.9217210 123.3632560  14.3406330
 149.5206320 118.1993770  15.6976090 149.5611660 117.9007640  16.6061320
 150.3751820 118.6001380  15.5383610 151.4612130 116.7785870  13.6650580
 150.9308590 116.2876820  13.0373920 152.1300200 117.2070070  13.1308510
 160.3590190 121.2455330  13.4291770 160.7731210 121.4000410  14.2782190
 159.4241190 121.3710550  13.5917550 160.8312360 118.5851490  15.4330920
 161.4133130 117.8303810  15.3451400 161.0074130 119.1158930  14.6562400
 151.9484430 113.7448240  13.7447870 151.8541300 113.1268990  13.0198740
 151.3681820 114.4714530  13.5177780 154.7145870 112.3021480  10.7775260
 154.2663170 112.3245740   9.9320810 154.0811070 111.9040500  11.3745560
 155.1205420 121.1975810  11.3987700 155.5393530 122.0408540  11.2263940
 154.2014050 121.3347850  11.1694480 157.4569320 118.9291990  12.7825540
 157.5765530 118.3333130  13.5220380 158.3163320 118.9661680  12.3626840
 159.7957220 119.4829180  11.3588050 159.2692440 120.0071800  10.7553190
 160.1388560 120.1156570  11.9897780 152.9712840 127.5028820  12.5145430
 152.4333930 128.2274880  12.1954130 153.2246800 127.0259160  11.7242770
 154.2238090 115.4713340  14.0401360 154.8137780 115.1629190  14.7279180
 153.4058330 114.9993090  14.1961260 159.0431520 115.0879150  14.2734380
 158.3547040 114.4260690  14.2084370 159.7637540 114.6417420  14.7182840
 155.8275050 128.7380030  12.7732080 155.7533750 129.6415170  13.0804450
 154.9253890 128.4191930  12.7454150 147.2302340 126.0654620   6.0765700
 147.5605350 125.1975680   5.8444340 147.6593340 126.2713140   6.9070660
 151.8264260 124.3963630   3.7367670 151.5259800 124.2728600   4.6371580
 151.7201750 123.5372220   3.3283400 147.7192550 126.9325210   8.8147330
 147.2823540 127.1126010   9.6471480 148.2870230 127.6899830   8.6729050
 163.3554730 126.4342210  13.1024640 162.7556720 126.4934770  12.3588560
 163.4848630 125.4947190  13.2321490 147.5516980 119.4445440   5.1736210
 146.8965820 119.1757080   4.5295910 148.3894930 119.3349920   4.7238190
 165.0572610 121.7757610   5.7870480 165.4281440 120.9924930   5.3806450
 165.6974540 122.4646710   5.6087780 162.0406370 123.1594190  11.2000800
 161.2266210 123.5891350  11.4626590 162.4480570 123.7712600  10.5869850
 163.9997150 119.1510870   3.0930500 163.6240750 118.3838800   2.6611790
 163.2700270 119.5333570   3.5805430 148.5892910 119.8298010   9.7139550
 148.9565950 119.7425410  10.5935570 148.0203730 119.0664560   9.6146410
 163.3896770 118.2982390  12.7270020 163.1582860 118.0695140  11.8267970
 163.6501320 119.2181940  12.6814910 148.1408910 116.7407100  13.6197970
 147.2464960 116.7073860  13.9591680 148.6806460 116.9393890  14.3849220
 161.8284840 113.5238820  15.5049720 162.7055020 113.5322220  15.8883720
 161.8405680 112.7869660  14.8942070 163.2748110 117.3768360   6.3937740
 163.7985590 116.8831010   5.7627910 163.8607530 117.5118720   7.1385310
 163.4537830 117.4608230   9.9157290 162.5040540 117.4271770  10.0302280
 163.6350840 118.3708340   9.6807060 162.7648080 116.6341710   2.3330150
 163.2607200 116.4012580   3.1179030 162.5664150 115.7953550   1.9167790
 148.6448620 111.0155430   7.9681190 149.2924810 110.4652810   7.5276350
 149.0650460 111.2698580   8.7897000 164.1935240 115.2702660   4.8667830
 164.0834520 115.1158700   5.8050100 164.9542830 114.7423600   4.6243240
 162.5400960 111.2096790  11.3250830 163.1773180 111.8230930  11.6910020
 162.6875850 111.2457450  10.3800060 162.0982420 127.9112790   4.7269070
 162.6941490 127.5897360   4.0503490 162.3560570 127.4384610   5.5182340
 148.3980620 111.1711100  10.7106510 148.0495440 111.6274920  11.4764690
 148.0668320 110.2768230  10.7928940 150.0044990 124.3430700  14.8759700
 149.9614620 123.9723610  15.7574160 150.1356000 125.2808270  15.0161520
 153.7051020 125.8990290  10.4769420 153.4642380 126.1664850   9.5899940
 154.6453660 126.0696020  10.5320280 155.9105440 112.3622980  14.2325930
 155.8494330 112.9544810  14.9821340 156.8505820 112.2548940  14.0876190
 158.5480000 112.0193040  13.8718220 159.1620410 112.3372330  13.2099300
 159.0929560 111.5341630  14.4914080 164.9655180 127.9184670  11.2780060
 164.4713460 128.3153540  10.5607190 164.3568470 127.2933880  11.6717340
 149.0701260 110.6987300  13.9857280 149.6184250 110.5175350  13.2223390
 149.1356570 109.9081410  14.5213590 149.8433020 127.2892950  11.9957480
 149.2493340 127.1577650  12.7347520 149.8356860 126.4531090  11.5299580
 159.2888040 110.5825180  10.1987510 158.4147880 110.9160290   9.9960440
 159.1798790 110.1098360  11.0239380 160.1960020 112.7896050  11.5829230
 159.8673380 111.9747810  11.2030960 161.1442320 112.7465860  11.4594920
 162.6494630 128.5608090   8.5566800 162.1897600 129.3123900   8.1824820
 162.0207090 127.8414560   8.4981600 149.4745250 124.6551330  10.9465520
 148.7479310 124.0356620  10.8791470 149.5354400 125.0491940  10.0763600
 153.0790350 126.8696330   7.7314930 153.5955370 126.2583690   7.2063190
 153.7287730 127.3725110   8.2225940 155.8185850 127.7604820   8.5583910
 156.1063660 127.5059120   7.6816920 156.3309070 127.2082180   9.1489480
 157.0362860 111.4995020   9.1380420 156.2534650 111.9740520   9.4177180
 156.7425790 110.5949850   9.0293600 161.5883930 112.2018120   7.1829510
 162.0292020 112.1463220   6.3351110 161.3191520 113.1176130   7.2539690
 163.4522500 111.8333360   5.1938330 163.3910900 110.8894580   5.0469350
 164.2314530 111.9413450   5.7391790 147.7575250 127.9725720   4.1562280
 147.5897290 127.3396400   4.8544170 146.8909760 128.1785120   3.8056470
 154.9217080 113.9181770   4.6496450 154.1091590 113.5438660   4.3092330
 155.4258720 113.1626850   4.9517640 159.4242060 110.5824220   5.8879520
 160.0271430 111.1544430   6.3628040 158.6835050 111.1463660   5.6653420
 152.9466260 112.0681690   3.2541500 152.3169000 111.3669000   3.4211630
 152.4071400 112.8285820   3.0374660 155.8858210 128.6820920  15.9252110
 156.8125520 128.4465190  15.9688070 155.8708640 129.5092920  15.4438140
 164.1203270 128.2246490   2.9226360 164.2955460 127.5384230   2.2787280
 163.4224840 128.7493540   2.5303030 153.0721820 111.3465670  15.6893990
 152.7906090 111.8499270  14.9254810 153.4541520 110.5487420  15.3236120
 159.6737280 110.7619250  16.2674460 159.5602730 111.0813860  17.1625980
 160.4907020 111.1631760  15.9711740 162.4535770 127.9090780  15.7493150
 163.2461090 127.4140010  15.5419110 162.7468920 128.5880920  16.3568760
 158.5795430 100.0068230  99.2770140 158.4989480  99.0922840  99.0061850
 158.1659850 100.5035300  98.5709850 156.7113470 101.7847250 101.1579410
 155.9355570 101.3047690 101.4477980 157.3626400 101.1052900 100.9835570
 150.7279300 102.0967060 102.0355170 149.8964180 101.8415770 102.4351680
 151.3360280 102.1677830 102.7713090 160.7320900 106.1907440  99.9378540
 160.2702430 105.4194680 100.2665710 161.5446450 106.2173510 100.4430990
 150.7080560 106.1307150 102.2313190 151.0108600 105.2404890 102.0523410
 151.4524150 106.6877370 102.0035440 149.1371250  97.0568950  95.8197560
 148.2487950  97.3984920  95.7177440 149.4212440  96.8569270  94.9278390
 147.1004260  99.6574600 101.7037260 147.6720370  98.8896800 101.7040900
 147.1005800  99.9563360 100.7943870 156.9584210 108.4765450  99.5582530
 156.3395650 108.9322950  98.9876970 157.8135990 108.6316910  99.1572230
 156.1522460 104.4604440 101.1649570 156.0830740 103.5194380 101.0038700
 156.9142320 104.5505850 101.7372140 148.3429130  95.0658960 103.4906190
 148.1631970  94.1684710 103.7708950 147.9409210  95.6130830 104.1653140
 157.1827630  97.2674820 101.3918500 157.5592450  96.3946700 101.2792170
 157.0847140  97.6033520 100.5008940 151.3132640  95.6400450  96.8535940
 151.4199390  96.5404180  97.1604700 150.4025000  95.5918420  96.5630590
 160.9651750  94.7625260  98.3246840 161.7861370  94.2721830  98.3672320
 160.9985830  95.3522920  99.0778680 148.9615800  97.5619460 102.0988530
 149.6425910  97.8257830 102.7175930 148.6463850  96.7220330 102.4326540
 153.1540370  98.6086820 101.1861120 153.6618590  99.1067790 101.8266140
 153.6853610  97.8322020 101.0100480 165.2551300  96.7792010 104.8890470
 164.5503470  97.1673720 104.3705580 165.5209220  97.4742300 105.4911400
 151.4376470  93.2485380 105.4524540 151.4394910  93.7657770 104.6470440
 150.6080780  92.7715560 105.4294470 157.8247560 103.3604690  96.9514440
 157.2064830 103.8254140  96.3877160 158.3370810 104.0532170  97.3683950
 152.6879320 102.8880560 103.6298040 152.3548700 103.5149480 104.2719110
 152.8646000 103.4142440 102.8499710 161.2013230  96.7025640 101.0974380
 160.4968800  96.9910530 101.6777490 161.5625390  97.5125750 100.7373940
 151.1191800  94.9595340 103.4594990 151.4608610  95.8037390 103.1648860
 150.1807610  95.1079080 103.5760330 151.8998420 104.8561360 105.4447220
 152.5172420 105.5312440 105.1631670 151.0391540 105.2649340 105.3534720
 162.8176010 106.3200770 103.3601860 162.1339530 106.9899880 103.3518530
 163.3570300 106.5181420 102.5946720 164.2700150  96.1480430 101.4883590
 163.3225060  96.1819410 101.6199020 164.5950140  96.9619380 101.8732950
 154.8019690  92.4477610  99.7839580 155.1094670  91.8924500  99.0675080
 153.8720390  92.5822070  99.6012570 160.3534750 108.1644900 102.0747040
 160.3661910 107.7607190 101.2069300 159.8009970 108.9392190 101.9708470
 161.6480170 104.8861120  97.1637210 161.5376500 103.9435450  97.2886630
 161.6448420 105.2476760  98.0499970 159.7520190 103.0674740 103.4029650
 160.1688980 102.8534850 102.5683110 160.4760010 103.3247530 103.9738270
 157.1900450 100.5126440  96.5199700 156.2629730 100.4463820  96.7488170
 157.3425270 101.4506570  96.4054940 157.1769530  96.7843440  93.5166860
 156.2373200  96.9457400  93.6019320 157.4952790  97.5029120  92.9702850
 163.6982290 101.4661960 103.4945890 162.8700920 101.5355050 103.0196020
 164.2932770 102.0516270 103.0261720 161.2197740 102.0746740  97.0234950
 160.6010160 101.7366290  96.3761250 161.2022190 101.4306500  97.7314140
 160.6624300  98.2531280 104.4400760 160.2495480  99.0784990 104.6940750
 159.9300250  97.6676320 104.2477120 152.7957090 101.0391180  99.3019430
 152.3914090 100.3268430  98.8065330 152.8820210 100.6944420 100.1907470
 153.2638790 104.7258740 101.4658640 152.9667080 104.1204210 100.7866420
 154.2138610 104.7636050 101.3548000 151.5085710  97.8134390 103.0818470
 152.0600300  97.9229730 102.3071720 152.0229220  98.1871990 103.7973700
 161.3524400 108.2990610 105.1281740 160.8754960 109.1062800 104.9354350
 160.6686190 107.6468940 105.2807950 159.3962440 101.3133550  94.0307700
 159.8355720 100.4755980  93.8845520 160.1090860 101.9462950  94.1171840
 157.5057820 106.2529620  97.9988940 157.9453730 106.9953950  97.5844330
 157.4444710 106.4956190  98.9227900 162.9779580  92.5676360  92.3448740
 162.6652240  92.6603190  93.2447810 163.7392050  93.1457390  92.2946170
 149.4961720  99.9336160  96.8026080 149.3759320 100.6598250  96.1907350
 149.1862610  99.1639070  96.3253990 147.1347090 103.1051300 102.6094720
 147.2127510 103.2400070 101.6650440 147.7488770 102.3967190 102.8022840
 148.3794720 104.8051490  99.0200900 147.9722800 104.9466080  98.1654500
 149.2707730 104.5211650  98.8172110 160.1728000 109.2398740  95.3551950
 160.0129140 108.9501680  96.2533780 160.0074710 108.4638870  94.8197180
 152.6516380 109.0197270  97.1323570 152.4758860 108.1032810  96.9191370
 151.7972120 109.3784560  97.3721370 159.8754130 106.7486300  93.9149950
 159.1819290 106.7463590  93.2552230 160.6176990 106.3245620  93.4844120
 159.4404060 108.3749010  97.9898440 159.8961010 107.5938390  98.3037060
 159.7796580 109.0855830  98.5339620 147.1906610 104.1465470 105.1489180
 147.3537650 103.6770830 104.3308550 147.6559060 103.6389030 105.8138020
 151.9625380  93.2771230 100.1849750 151.5193530  94.0580770  99.8534270
 152.5210370  93.6001120 100.8920690 156.2495190  96.1439750 105.7885070
 155.7874560  96.3522770 106.6005010 155.8473300  95.3299100 105.4855740
 155.0784200  92.8981930  95.0655580 154.4538380  92.8941800  95.7908890
 154.9914320  92.0312890  94.6691550 154.0001280  93.8218560 102.0439350
 154.2973610  94.7281390 101.9631370 154.5486840  93.3337340 101.4298920
 151.7539600  98.4004800  97.9131000 151.5280520  98.1841970  98.8177620
 150.9732130  98.8333260  97.5676970 158.9837360  98.4068170  96.5121650
 158.3846250  99.1303970  96.3285270 159.5316970  98.3444950  95.7298100
 157.5902230  97.0431710  98.5424930 157.9831800  97.3603910  97.7293620
 157.9519080  96.1643590  98.6569450 146.6266400  93.6332510 100.7655130
 146.3379450  94.2035370 101.4780110 147.3712160  93.1536960 101.1286360
 158.1757370  99.6337460 102.6375710 157.4438490 100.1424270 102.9865810
 157.7781710  98.8167440 102.3364490 154.6134760  96.3091660 101.0428200
 154.6170820  95.8681610 100.1932740 155.5085880  96.6308990 101.1500020
 150.4637140  96.1918150 100.0022410 150.1237190  96.6693380 100.7589460
 149.7014460  95.7383270  99.6423510 154.6754910  97.3103740  94.0334960
 154.7967730  97.2690220  94.9820780 154.2903420  98.1727890  93.8781690
 158.6383280  95.0871140 102.0498650 158.6556020  95.5379790 102.8940500
 158.3898860  94.1876780 102.2632090 153.6876410  99.6204880  93.4318260
 153.1193310  99.1723130  92.8054170 154.3965410  99.9797660  92.8983410
 154.9142730 100.3693440 102.7893610 155.2812860  99.8952010 103.5354950
 154.7247790 101.2435010 103.1301950 147.7783220  95.1137130  98.9187080
 147.4930140  94.7492800  99.7565700 147.7162080  94.3817590  98.3050220
 152.7042100  99.4102080 105.1077820 152.3999170 100.2894060 105.3328180
 153.6588560  99.4701870 105.1435260 151.2323890 103.6163070  95.7044670
 150.4586150 103.0760690  95.5443390 151.9618520 103.0969680  95.3662430
 161.9911870 102.6128430 101.4971060 162.7110990 103.1083720 101.1067170
 161.7893690 101.9346320 100.8524930 157.4521810  94.0066390  95.6400450
 156.6386420  93.5079560  95.5645760 157.2583760  94.8464640  95.2236800
 160.1670200  98.3786040  93.9362610 161.0549820  98.6903270  93.7613950
 160.1375290  97.5058290  93.5443190 151.2761290 103.2843450  99.3423480
 151.7939960 102.4811710  99.2880370 150.8245310 103.2222590 100.1840310
 162.4384470  99.6897880  93.4042470 162.3548190 100.1212100  92.5538910
 163.1578660 100.1496230  93.8369290 163.5158610 102.1465400 106.4812440
 162.7906800 102.7394180 106.2841830 164.0434070 102.1388940 105.6825810
 163.4671720 106.5440140  96.1324600 162.8247880 105.8895760  96.4068320
 163.0802380 106.9495230  95.3565270 159.0458200 103.8725570  99.9796290
 159.3982020 103.2753700  99.3197660 158.1620530 103.5469800 100.1504540
 155.1321480 104.6323260  97.3866700 155.8192610 105.1792470  97.7674290
 154.3453900 105.1763990  97.4216310 154.4348690 101.6369290  96.9992060
 154.8911470 102.4474540  97.2252250 154.0836900 101.3192430  97.8310550
 156.7381300 107.1475630 104.2284360 157.3823520 107.3535010 104.9057780
 157.1010740 106.3864030 103.7755210 150.3360470  91.9806940  97.4714580
 150.2075100  91.9724840  98.4199500 149.5122490  92.3190030  97.1205590
 158.0113380 105.1507980 102.9461810 158.6535610 104.4501140 103.0593980
 158.5362730 105.9306420 102.7658700 161.8569100 105.4356600  92.6700950
 161.6306680 104.7187040  93.2625590 161.4665300 105.1869040  91.8322700
 147.6385130 109.4623460  93.4445410 147.9982770 110.0612800  92.7902680
 147.4977470 110.0083350  94.2180440 161.4385350 103.3528540  94.3315110
 161.1507050 103.8141230  95.1192990 162.2337520 102.8926310  94.5999330
 153.6553750 106.8454660  94.2619080 153.6463850 107.5784350  93.6463590
 152.7352110 106.5986240  94.3546040 149.2560390 102.0669550  95.0065840
 148.6488340 102.8068450  95.0161140 149.7309740 102.1568910  94.1804040
 158.8293180  96.2320370 104.6822730 159.1974000  95.4115580 105.0102300
 157.9691380  96.2922260 105.0978380 162.1955210  95.1877310  95.4910290
 161.5668370  95.2922980  94.7768520 161.7007130  95.4074090  96.2804170
 156.6413350 106.9082900  92.9244270 156.7425330 106.7046890  91.9946250
 155.7415090 106.6541180  93.1292050 154.1639240  97.4663260  96.9068170
 153.4555390  97.9349600  97.3481780 154.4483720  96.8085270  97.5413360
 155.7895170  98.8859960 104.9060700 156.2880420  99.3605780 105.5712550
 155.9318120  97.9623480 105.1130730 158.1954670  94.1913920  98.3463960
 158.0722450  94.2100050  97.3973470 159.1439230  94.2392860  98.4662360
 155.2831460 109.4269220  97.6191940 155.5372960 109.3890610  96.6971310
 154.3343940 109.3002550  97.6120190 152.3674260  95.7748340  94.2818880
 153.2164790  96.2118490  94.2159070 152.0005530  96.0868600  95.1090940
 162.9962030  95.1027920 105.7489090 162.4935630  95.8433320 106.0882900
 163.8118690  95.4911920 105.4325880 161.2884040 100.3461100  99.1950450
 160.3474180 100.3611330  99.3698140 161.6028110  99.5597060  99.6410750
 151.2665680 102.0280700  92.7554410 152.0328950 101.9162060  93.3179840
 151.3440370 101.3318670  92.1031180 149.9612440  99.4605770  93.4387300
 150.0416030  98.5133280  93.5504700 150.8532190  99.7912650  93.5447960
 163.2909620 107.5169950 100.8704710 163.4157040 108.3401120 101.3428520
 164.1575180 107.3060680 100.5228860 150.7627150 109.6101160 100.5421840
 151.4989630 109.0616620 100.8130410 151.1468070 110.4757170 100.4027830
 147.6472630 105.6774730  96.4163350 146.7212410 105.9195870  96.4068760
 148.1129060 106.5048990  96.2948100 162.9259630 108.0101600  93.7884150
 162.6401140 107.5966740  92.9738330 162.7279180 108.9389310  93.6684670
 154.3906860 104.0034880  92.2289760 154.2857500 103.3887230  92.9551140
 154.2231080 103.4800770  91.4452770 157.6309590 103.0654910  92.8331750
 157.0819690 103.5124210  93.4774490 158.2528850 102.5604160  93.3569420
 153.2984710 102.0245830  94.7297050 153.7201130 101.8585700  95.5728440
 153.4235550 101.2146060  94.2352190 155.8112350 101.0483440  91.9774150
 156.3318010 100.3332460  91.6115300 156.4580750 101.6869310  92.2774660
 154.7145870  93.5277990 104.6492710 154.2663170  93.5502250 103.8038260
 154.0811070  93.1297010 105.2463010 155.1205420 102.4232320 105.2705150
 155.5393530 103.2665050 105.0981390 154.2014050 102.5604360 105.0411930
 159.7957220 100.7085690 105.2305500 159.2692440 101.2328310 104.6270640
 160.1388560 101.3413080 105.8615230 152.1943610  98.0979060  91.6755210
 151.9932670  97.2346420  92.0368550 152.0235660  98.0112420  90.7376810
 152.9712840 108.7285330 106.3862880 152.4333930 109.4531390 106.0671580
 153.2246800 108.2515670 105.5960220 159.6731920  92.9087290  94.2042090
 159.9534210  92.0655190  94.5601510 158.8997650  93.1410400  94.7180840
 150.9926410  95.1979680  91.6633090 151.2952310  95.2047110  90.7552240
 151.7321000  94.8477540  92.1600750 154.2111340  94.1414300  92.6489290
 153.8633340  93.4638290  92.0691740 154.4124110  93.6803810  93.4632680
 156.3760380 109.1295050  94.2675890 157.2711170 109.4680020  94.2894650
 156.4078010 108.4074460  93.6400170 147.2302340 107.2911130  99.9483150
 147.5605350 106.4232190  99.7161790 147.6593340 107.4969650 100.7788110
 151.8264260 105.6220140  97.6085120 151.5259800 105.4985110  98.5089030
 151.7201750 104.7628730  97.2000850 147.7192550 108.1581720 102.6864780
 147.2823540 108.3382520 103.5188930 148.2870230 108.9156340 102.5446500
 164.5956180 105.4016540  92.3111800 163.7649140 105.4693190  92.7819030
 164.7728010 106.2920660  92.0078660 164.0512640 102.1464020  94.8146000
 164.8131550 102.7160670  94.9205690 164.0667010 101.5791220  95.5854310
 147.5516980 100.6701950  99.0453660 146.8965820 100.4013590  98.4013360
 148.3894930 100.5606430  98.5955640 165.0572610 103.0014120  99.6587930
 165.4281440 102.2181440  99.2523900 165.6974540 103.6903220  99.4805230
 162.0406370 104.3850700 105.0718250 161.2266210 104.8147860 105.3344040
 162.4480570 104.9969110 104.4587300 164.1031810 102.4398390  91.9718520
 164.3780650 103.3477270  91.8437740 163.9142550 102.3760920  92.9080510
 160.5007420  95.4643240  93.2672150 160.9192300  95.2774220  92.4268810
 160.1943480  94.6122290  93.5775080 163.9997150 100.3767380  96.9647950
 163.6240750  99.6095310  96.5329240 163.2700270 100.7590080  97.4522880
 148.5892910 101.0554520 103.5857000 148.9565950 100.9681920 104.4653020
 148.0203730 100.2921070 103.4863860 163.3896770  99.5238900 106.5987470
 163.1582860  99.2951650 105.6985420 163.6501320 100.4438450 106.5532360
 163.2748110  98.6024870 100.2655190 163.7985590  98.1087520  99.6345360
 163.8607530  98.7375230 101.0102760 163.4537830  98.6864740 103.7874740
 162.5040540  98.6528280 103.9019730 163.6350840  99.5964850 103.5524510
 149.3082270  96.9366420  92.8973370 150.0173970  96.5149640  92.4120650
 148.5922210  97.0041650  92.2656720 148.9556430  92.9905750  91.9376020
 149.6784560  93.5314690  92.2557240 149.2280950  92.7169170  91.0617560
 162.7648080  97.8598220  96.2047600 163.2607200  97.6269090  96.9896480
 162.5664150  97.0210060  95.7885240 148.6448620  92.2411940 101.8398640
 149.2924810  91.6909320 101.3993800 149.0650460  92.4955090 102.6614450
 164.1935240  96.4959170  98.7385280 164.0834520  96.3415210  99.6767550
 164.9542830  95.9680110  98.4960690 162.5400960  92.4353300 105.1968280
 163.1773180  93.0487440 105.5627470 162.6875850  92.4713960 104.2517510
 165.0825510  94.3267090  91.9791420 166.0074820  94.1948270  91.7709710
 165.0601300  94.4059910  92.9327870 165.1564000  95.0977750  94.6048130
 164.3615500  95.0322870  95.1341040 165.3607280  96.0328390  94.5933480
 162.0982420 109.1369300  98.5986520 162.6941490 108.8153870  97.9220940
 162.3560570 108.6641120  99.3899790 148.3980620  92.3967610 104.5823960
 148.0495440  92.8531430 105.3482140 148.0668320  91.5024740 104.6646390
 153.7051020 107.1246800 104.3486870 153.4642380 107.3921360 103.4617390
 154.6453660 107.2952530 104.4037730 164.9655180 109.1441180 105.1497510
 164.4713460 109.5410050 104.4324640 164.3568470 108.5190390 105.5434790
 149.8433020 108.5149460 105.8674930 149.2493340 108.3834160 106.6064970
 149.8356860 107.6787600 105.4017030 159.2888040  91.8081690 104.0704960
 158.4147880  92.1416800 103.8677890 159.1798790  91.3354870 104.8956830
 160.1960020  94.0152560 105.4546680 159.8673380  93.2004320 105.0748410
 161.1442320  93.9722370 105.3312370 162.6494630 109.7864600 102.4284250
 162.1897600 110.5380410 102.0542270 162.0207090 109.0671070 102.3699050
 149.4745250 105.8807840 104.8182970 148.7479310 105.2613130 104.7508920
 149.5354400 106.2748450 103.9481050 153.0790350 108.0952840 101.6032380
 153.5955370 107.4840200 101.0780640 153.7287730 108.5981620 102.0943390
 155.8185850 108.9861330 102.4301360 156.1063660 108.7315630 101.5534370
 156.3309070 108.4338690 103.0206930 157.0362860  92.7251530 103.0097870
 156.2534650  93.1997030 103.2894630 156.7425790  91.8206360 102.9011050
 161.5883930  93.4274630 101.0546960 162.0292020  93.3719730 100.2068560
 161.3191520  94.3432640 101.1257140 163.4522500  93.0589870  99.0655780
 163.3910900  92.1151090  98.9186800 164.2314530  93.1669960  99.6109240
 147.7575250 109.1982230  98.0279730 147.5897290 108.5652910  98.7261620
 146.8909760 109.4041630  97.6773920 148.3803270  93.0299010  95.5311590
 149.1382630  93.1427890  94.9575620 147.9180440  93.8668210  95.4855020
 154.9217080  95.1438280  98.5213900 154.1091590  94.7695170  98.1809780
 155.4258720  94.3883360  98.8235090 159.4242060  91.8080730  99.7596970
 160.0271430  92.3800940 100.2345490 158.6835050  92.3720170  99.5370870
 162.5676660  92.2102290  95.0337250 162.7627290  93.1085740  95.3004680
 161.7806530  91.9789370  95.5270200 149.3637950 107.8915460  95.4729870
 148.8385570 108.2723490  94.7691830 149.2882530 108.5166230  96.1939580
 150.7528420  93.5563060  94.0713560 151.2821180  92.7692860  93.9421510
 151.3856740  94.2354250  94.3049090 152.9466260  93.2938200  97.1258950
 152.3169000  92.5925510  97.2929080 152.4071400  94.0542330  96.9092110
 164.1203270 109.4503000  96.7943810 164.2955460 108.7640740  96.1504730
 163.4224840 109.9750050  96.4020480 151.9630920 109.8397840  94.3479120
 152.6949740 109.5557120  93.8003010 152.2224590 109.6011120  95.2378500
 151.1245710 105.9562570  94.3525450 150.4954590 106.4247670  94.9011280
 151.2393540 105.1111790  94.7871640 160.9651750  94.7625260  79.5503350
 161.7861370  94.2721830  79.5928830 160.9985830  95.3522920  80.3035190
 165.2551300  96.7792010  86.1146980 164.5503470  97.1673720  85.5962090
 165.5209220  97.4742300  86.7167910 151.4376470  93.2485380  86.6781050
 151.4394910  93.7657770  85.8726950 150.6080780  92.7715560  86.6550980
 161.2013230  96.7025640  82.3230890 160.4968800  96.9910530  82.9034000
 161.5625390  97.5125750  81.9630450 151.1191800  94.9595340  84.6851500
 151.4608610  95.8037390  84.3905370 150.1807610  95.1079080  84.8016840
 162.8176010 106.3200770  84.5858370 162.1339530 106.9899880  84.5775040
 163.3570300 106.5181420  83.8203230 164.2700150  96.1480430  82.7140100
 163.3225060  96.1819410  82.8455530 164.5950140  96.9619380  83.0989460
 154.8019690  92.4477610  81.0096090 155.1094670  91.8924500  80.2931590
 153.8720390  92.5822070  80.8269080 161.6480170 104.8861120  78.3893720
 161.5376500 103.9435450  78.5143140 161.6448420 105.2476760  79.2756480
 159.7520190 103.0674740  84.6286160 160.1688980 102.8534850  83.7939620
 160.4760010 103.3247530  85.1994780 163.6982290 101.4661960  84.7202400
 162.8700920 101.5355050  84.2452530 164.2932770 102.0516270  84.2518230
 161.2197740 102.0746740  78.2491460 160.6010160 101.7366290  77.6017760
 161.2022190 101.4306500  78.9570650 160.6624300  98.2531280  85.6657270
 160.2495480  99.0784990  85.9197260 159.9300250  97.6676320  85.4733630
 161.3524400 108.2990610  86.3538250 160.8754960 109.1062800  86.1610860
 160.6686190 107.6468940  86.5064460 162.9779580  92.5676360  73.5705250
 162.6652240  92.6603190  74.4704320 163.7392050  93.1457390  73.5202680
 164.9323610 108.0602550  91.4229640 165.4083330 108.5385440  92.1018720
 165.5530770 107.9920040  90.6975140 164.3356860 105.2515400  88.5829650
 164.4619920 105.0127280  87.6646830 164.3778240 104.4199940  89.0551730
 158.1973600 108.9543400  87.1524460 158.7118270 108.8651410  87.9546890
 157.3542680 109.3003100  87.4452370 164.1880870  97.3047860  89.5479390
 163.5725140  97.8127530  89.0194850 163.8677290  96.4046190  89.4905330
 151.9625380  93.2771230  81.4106260 151.5193530  94.0580770  81.0790780
 152.5210370  93.6001120  82.1177200 156.2495190  96.1439750  87.0141580
 155.7874560  96.3522770  87.8261520 155.8473300  95.3299100  86.7112250
 161.2499700  97.3648700  88.1438240 160.3993290  97.0654450  88.4647310
 161.0901490  97.6090710  87.2322060 158.3449410  98.8650450  90.2437030
 158.6702820  98.0314200  89.9039260 159.1329740  99.3878970  90.3915360
 154.0001280  93.8218560  83.2695860 154.2973610  94.7281390  83.1887880
 154.5486840  93.3337340  82.6555430 154.1938810  99.2990380  89.8047780
 154.0982410  98.3585110  89.6548180 155.0370790  99.5205450  89.4095850
 149.3249350  95.7104050  87.9581560 148.9312740  96.5579260  88.1654340
 148.6367750  95.0730420  88.1490200 155.8994400  95.7939020  91.0278300
 155.2092720  95.6011220  91.6624390 156.6426700  96.0773660  91.5602600
 158.1757370  99.6337460  83.8632220 157.4438490 100.1424270  84.2122320
 157.7781710  98.8167440  83.5621000 158.6383280  95.0871140  83.2755160
 158.6556020  95.5379790  84.1197010 158.3898860  94.1876780  83.4888600
 162.0654030  92.5003320  89.1141540 162.3899800  91.7692980  89.6399520
 162.1010540  92.1816960  88.2122530 152.7042100  99.4102080  86.3334330
 152.3999170 100.2894060  86.5584690 153.6588560  99.4701870  86.3691770
 161.9911870 102.6128430  82.7227570 162.7110990 103.1083720  82.3323680
 161.7893690 101.9346320  82.0781440 157.4521810  94.0066390  76.8656960
 156.6386420  93.5079560  76.7902270 157.2583760  94.8464640  76.4493310
 157.3730670 102.6837490  88.6096570 157.3067980 101.7633160  88.3554160
 156.7435810 102.7812930  89.3241210 157.3047400 105.5058060  88.3600370
 157.3191940 104.5739020  88.1419280 156.5972500 105.5917820  88.9990140
 162.4384470  99.6897880  74.6298980 162.3548190 100.1212100  73.7795420
 163.1578660 100.1496230  75.0625800 163.5158610 102.1465400  87.7068950
 162.7906800 102.7394180  87.5098340 164.0434070 102.1388940  86.9082320
 163.4671720 106.5440140  77.3581110 162.8247880 105.8895760  77.6324830
 163.0802380 106.9495230  76.5821780 150.3360470  91.9806940  78.6971090
 150.2075100  91.9724840  79.6456010 149.5122490  92.3190030  78.3462100
 158.0113380 105.1507980  84.1718320 158.6535610 104.4501140  84.2850490
 158.5362730 105.9306420  83.9915210 159.7851000 105.9502880  87.3754380
 160.1207240 106.5369570  88.0532300 158.8651340 105.8195590  87.6052170
 161.4385350 103.3528540  75.5571620 161.1507050 103.8141230  76.3449500
 162.2337520 102.8926310  75.8255840 155.6139580 105.9994210  90.5442440
 155.2936450 105.2803450  91.0888130 154.9397940 106.6749280  90.6178500
 158.8293180  96.2320370  85.9079240 159.1974000  95.4115580  86.2358810
 157.9691380  96.2922260  86.3234890 162.1955210  95.1877310  76.7166800
 161.5668370  95.2922980  76.0025030 161.7007130  95.4074090  77.5060680
 155.7895170  98.8859960  86.1317210 156.2880420  99.3605780  86.7969060
 155.9318120  97.9623480  86.3387240 158.1954670  94.1913920  79.5720470
 158.0722450  94.2100050  78.6229980 159.1439230  94.2392860  79.6918870
 162.9962030  95.1027920  86.9745600 162.4935630  95.8433320  87.3139410
 163.8118690  95.4911920  86.6582390 161.2884040 100.3461100  80.4206960
 160.3474180 100.3611330  80.5954650 161.6028110  99.5597060  80.8667260
 163.2909620 107.5169950  82.0961220 163.4157040 108.3401120  82.5685030
 164.1575180 107.3060680  81.7485370 158.6050060 104.9027100  90.9039340
 157.9988220 104.9258700  90.1635090 158.3004170 104.1710140  91.4406590
 160.0350430 108.6307390  89.5148750 160.9872180 108.5465410  89.4648990
 159.8878650 109.2949100  90.1882540 161.6844530 104.4197010  89.9910520
 162.4254000 104.7572770  89.4877980 160.9217210 104.5889070  89.4380290
 151.4612130  98.0042380  88.7624540 150.9308590  97.5133330  88.1347880
 152.1300200  98.4326580  88.2282470 160.3590190 102.4711840  88.5265730
 160.7731210 102.6256920  89.3756150 159.4241190 102.5967060  88.6891510
 160.8312360  99.8108000  90.5304880 161.4133130  99.0560320  90.4425360
 161.0074130 100.3415440  89.7536360 151.9484430  94.9704750  88.8421830
 151.8541300  94.3525500  88.1172700 151.3681820  95.6971040  88.6151740
 154.7145870  93.5277990  85.8749220 154.2663170  93.5502250  85.0294770
 154.0811070  93.1297010  86.4719520 157.4569320 100.1548500  87.8799500
 157.5765530  99.5589640  88.6194340 158.3163320 100.1918190  87.4600800
 159.7957220 100.7085690  86.4562010 159.2692440 101.2328310  85.8527150
 160.1388560 101.3413080  87.0871740 154.2238090  96.6969850  89.1375320
 154.8137780  96.3885700  89.8253140 153.4058330  96.2249600  89.2935220
 159.0431520  96.3135660  89.3708340 158.3547040  95.6517200  89.3058330
 159.7637540  95.8673930  89.8156800 159.6731920  92.9087290  75.4298600
 159.9534210  92.0655190  75.7858020 158.8997650  93.1410400  75.9437350
 163.3554730 107.6598720  88.1998600 162.7556720 107.7191280  87.4562520
 163.4848630 106.7203700  88.3295450 164.0512640 102.1464020  76.0402510
 164.8131550 102.7160670  76.1462200 164.0667010 101.5791220  76.8110820
 165.0572610 103.0014120  80.8844440 165.4281440 102.2181440  80.4780410
 165.6974540 103.6903220  80.7061740 162.0406370 104.3850700  86.2974760
 161.2266210 104.8147860  86.5600550 162.4480570 104.9969110  85.6843810
 160.5007420  95.4643240  74.4928660 160.9192300  95.2774220  73.6525320
 160.1943480  94.6122290  74.8031590 163.9997150 100.3767380  78.1904460
 163.6240750  99.6095310  77.7585750 163.2700270 100.7590080  78.6779390
 163.3896770  99.5238900  87.8243980 163.1582860  99.2951650  86.9241930
 163.6501320 100.4438450  87.7788870 148.1408910  97.9663610  88.7171930
 147.2464960  97.9330370  89.0565640 148.6806460  98.1650400  89.4823180
 161.8284840  94.7495330  90.6023680 162.7055020  94.7578730  90.9857680
 161.8405680  94.0126170  89.9916030 163.2748110  98.6024870  81.4911700
 163.7985590  98.1087520  80.8601870 163.8607530  98.7375230  82.2359270
 163.4537830  98.6864740  85.0131250 162.5040540  98.6528280  85.1276240
 163.6350840  99.5964850  84.7781020 162.7648080  97.8598220  77.4304110
 163.2607200  97.6269090  78.2152990 162.5664150  97.0210060  77.0141750
 148.6448620  92.2411940  83.0655150 149.2924810  91.6909320  82.6250310
 149.0650460  92.4955090  83.8870960 164.1935240  96.4959170  79.9641790
 164.0834520  96.3415210  80.9024060 164.9542830  95.9680110  79.7217200
 162.5400960  92.4353300  86.4224790 163.1773180  93.0487440  86.7883980
 162.6875850  92.4713960  85.4774020 165.0825510  94.3267090  73.2047930
 166.0074820  94.1948270  72.9966220 165.0601300  94.4059910  74.1584380
 165.1564000  95.0977750  75.8304640 164.3615500  95.0322870  76.3597550
 165.3607280  96.0328390  75.8189990 148.3980620  92.3967610  85.8080470
 148.0495440  92.8531430  86.5738650 148.0668320  91.5024740  85.8902900
 155.9105440  93.5879490  89.3299890 155.8494330  94.1801320  90.0795300
 156.8505820  93.4805450  89.1850150 158.5480000  93.2449550  88.9692180
 159.1620410  93.5628840  88.3073260 159.0929560  92.7598140  89.5888040
 164.9655180 109.1441180  86.3754020 164.4713460 109.5410050  85.6581150
 164.3568470 108.5190390  86.7691300 149.0701260  91.9243810  89.0831240
 149.6184250  91.7431860  88.3197350 149.1356570  91.1337920  89.6187550
 159.2888040  91.8081690  85.2961470 158.4147880  92.1416800  85.0934400
 159.1798790  91.3354870  86.1213340 160.1960020  94.0152560  86.6803190
 159.8673380  93.2004320  86.3004920 161.1442320  93.9722370  86.5568880
 162.6494630 109.7864600  83.6540760 162.1897600 110.5380410  83.2798780
 162.0207090 109.0671070  83.5955560 157.0362860  92.7251530  84.2354380
 156.2534650  93.1997030  84.5151140 156.7425790  91.8206360  84.1267560
 161.5883930  93.4274630  82.2803470 162.0292020  93.3719730  81.4325070
 161.3191520  94.3432640  82.3513650 163.4522500  93.0589870  80.2912290
 163.3910900  92.1151090  80.1443310 164.2314530  93.1669960  80.8365750
 159.4242060  91.8080730  80.9853480 160.0271430  92.3800940  81.4602000
 158.6835050  92.3720170  80.7627380 162.5676660  92.2102290  76.2593760
 162.7627290  93.1085740  76.5261190 161.7806530  91.9789370  76.7526710
 153.0721820  92.5722180  90.7867950 152.7906090  93.0755780  90.0228770
 153.4541520  91.7743930  90.4210080 159.6737280  91.9875760  91.3648420
 159.5602730  92.3070370  92.2599940 160.4907020  92.3888270  91.0685700
 162.4535770 109.1347290  90.8467110 163.2461090 108.6396520  90.6393070
 162.7468920 109.8137430  91.4542720 158.5795430 100.0068230  61.7283160
 158.4989480  99.0922840  61.4574870 158.1659850 100.5035300  61.0222870
 148.3429130  95.0658960  65.9419210 148.1631970  94.1684710  66.2221970
 147.9409210  95.6130830  66.6166160 157.1827630  97.2674820  63.8431520
 157.5592450  96.3946700  63.7305190 157.0847140  97.6033520  62.9521960
 160.9651750  94.7625260  60.7759860 161.7861370  94.2721830  60.8185340
 160.9985830  95.3522920  61.5291700 165.2551300  96.7792010  67.3403490
 164.5503470  97.1673720  66.8218600 165.5209220  97.4742300  67.9424420
 151.4376470  93.2485380  67.9037560 151.4394910  93.7657770  67.0983460
 150.6080780  92.7715560  67.8807490 161.2013230  96.7025640  63.5487400
 160.4968800  96.9910530  64.1290510 161.5625390  97.5125750  63.1886960
 151.1191800  94.9595340  65.9108010 151.4608610  95.8037390  65.6161880
 150.1807610  95.1079080  66.0273350 162.8176010 106.3200770  65.8114880
 162.1339530 106.9899880  65.8031550 163.3570300 106.5181420  65.0459740
 164.2700150  96.1480430  63.9396610 163.3225060  96.1819410  64.0712040
 164.5950140  96.9619380  64.3245970 154.8019690  92.4477610  62.2352600
 155.1094670  91.8924500  61.5188100 153.8720390  92.5822070  62.0525590
 163.6982290 101.4661960  65.9458910 162.8700920 101.5355050  65.4709040
 164.2932770 102.0516270  65.4774740 160.6624300  98.2531280  66.8913780
 160.2495480  99.0784990  67.1453770 159.9300250  97.6676320  66.6990140
 151.5085710  97.8134390  65.5331490 152.0600300  97.9229730  64.7584740
 152.0229220  98.1871990  66.2486720 162.9779580  92.5676360  54.7961760
 162.6652240  92.6603190  55.6960830 163.7392050  93.1457390  54.7459190
 164.1880870  97.3047860  70.7735900 163.5725140  97.8127530  70.2451360
 163.8677290  96.4046190  70.7161840 156.2495190  96.1439750  68.2398090
 155.7874560  96.3522770  69.0518030 155.8473300  95.3299100  67.9368760
 161.2499700  97.3648700  69.3694750 160.3993290  97.0654450  69.6903820
 161.0901490  97.6090710  68.4578570 154.0001280  93.8218560  64.4952370
 154.2973610  94.7281390  64.4144390 154.5486840  93.3337340  63.8811940
 146.6266400  93.6332510  63.2168150 146.3379450  94.2035370  63.9293130
 147.3712160  93.1536960  63.5799380 158.6383280  95.0871140  64.5011670
 158.6556020  95.5379790  65.3453520 158.3898860  94.1876780  64.7145110
 162.0654030  92.5003320  70.3398050 162.3899800  91.7692980  70.8656030
 162.1010540  92.1816960  69.4379040 161.9911870 102.6128430  63.9484080
 162.7110990 103.1083720  63.5580190 161.7893690 101.9346320  63.3037950
 150.3360470  91.9806940  59.9227600 150.2075100  91.9724840  60.8712520
 149.5122490  92.3190030  59.5718610 158.8293180  96.2320370  67.1335750
 159.1974000  95.4115580  67.4615320 157.9691380  96.2922260  67.5491400
 158.1954670  94.1913920  60.7976980 158.0722450  94.2100050  59.8486490
 159.1439230  94.2392860  60.9175380 162.9962030  95.1027920  68.2002110
 162.4935630  95.8433320  68.5395920 163.8118690  95.4911920  67.8838900
 161.2884040 100.3461100  61.6463470 160.3474180 100.3611330  61.8211160
 161.6028110  99.5597060  62.0923770 163.2909620 107.5169950  63.3217730
 163.4157040 108.3401120  63.7941540 164.1575180 107.3060680  62.9741880
 154.7145870  93.5277990  67.1005730 154.2663170  93.5502250  66.2551280
 154.0811070  93.1297010  67.6976030 154.2238090  96.6969850  70.3631830
 154.8137780  96.3885700  71.0509650 153.4058330  96.2249600  70.5191730
 164.0512640 102.1464020  57.2659020 164.8131550 102.7160670  57.3718710
 164.0667010 101.5791220  58.0367330 165.0572610 103.0014120  62.1100950
 165.4281440 102.2181440  61.7036920 165.6974540 103.6903220  61.9318250
 164.1031810 102.4398390  54.4231540 164.3780650 103.3477270  54.2950760
 163.9142550 102.3760920  55.3593530 163.9997150 100.3767380  59.4160970
 163.6240750  99.6095310  58.9842260 163.2700270 100.7590080  59.9035900
 163.3896770  99.5238900  69.0500490 163.1582860  99.2951650  68.1498440
 163.6501320 100.4438450  69.0045380 161.8284840  94.7495330  71.8280190
 162.7055020  94.7578730  72.2114190 161.8405680  94.0126170  71.2172540
 163.2748110  98.6024870  62.7168210 163.7985590  98.1087520  62.0858380
 163.8607530  98.7375230  63.4615780 163.4537830  98.6864740  66.2387760
 162.5040540  98.6528280  66.3532750 163.6350840  99.5964850  66.0037530
 148.6448620  92.2411940  64.2911660 149.2924810  91.6909320  63.8506820
 149.0650460  92.4955090  65.1127470 164.1935240  96.4959170  61.1898300
 164.0834520  96.3415210  62.1280570 164.9542830  95.9680110  60.9473710
 162.5400960  92.4353300  67.6481300 163.1773180  93.0487440  68.0140490
 162.6875850  92.4713960  66.7030530 165.0825510  94.3267090  54.4304440
 166.0074820  94.1948270  54.2222730 165.0601300  94.4059910  55.3840890
 165.1564000  95.0977750  57.0561150 164.3615500  95.0322870  57.5854060
 165.3607280  96.0328390  57.0446500 155.9105440  93.5879490  70.5556400
 155.8494330  94.1801320  71.3051810 156.8505820  93.4805450  70.4106660
 158.5480000  93.2449550  70.1948690 159.1620410  93.5628840  69.5329770
 159.0929560  92.7598140  70.8144550 164.9655180 109.1441180  67.6010530
 164.4713460 109.5410050  66.8837660 164.3568470 108.5190390  67.9947810
 159.2888040  91.8081690  66.5217980 158.4147880  92.1416800  66.3190910
 159.1798790  91.3354870  67.3469850 160.1960020  94.0152560  67.9059700
 159.8673380  93.2004320  67.5261430 161.1442320  93.9722370  67.7825390
 162.6494630 109.7864600  64.8797270 162.1897600 110.5380410  64.5055290
 162.0207090 109.0671070  64.8212070 157.0362860  92.7251530  65.4610890
 156.2534650  93.1997030  65.7407650 156.7425790  91.8206360  65.3524070
 161.5883930  93.4274630  63.5059980 162.0292020  93.3719730  62.6581580
 161.3191520  94.3432640  63.5770160 163.4522500  93.0589870  61.5168800
 163.3910900  92.1151090  61.3699820 164.2314530  93.1669960  62.0622260
 159.4242060  91.8080730  62.2109990 160.0271430  92.3800940  62.6858510
 158.6835050  92.3720170  61.9883890 162.5676660  92.2102290  57.4850270
 162.7627290  93.1085740  57.7517700 161.7806530  91.9789370  57.9783220
 164.1203270 109.4503000  59.2456830 164.2955460 108.7640740  58.6017750
 163.4224840 109.9750050  58.8533500 153.0721820  92.5722180  72.0124460
 152.7906090  93.0755780  71.2485280 153.4541520  91.7743930  71.6466590
 159.6737280  91.9875760  72.5904930 159.5602730  92.3070370  73.4856450
 160.4907020  92.3888270  72.2942210 158.5795430 100.0068230  42.9539670
 158.4989480  99.0922840  42.6831380 158.1659850 100.5035300  42.2479380
 157.1827630  97.2674820  45.0688030 157.5592450  96.3946700  44.9561700
 157.0847140  97.6033520  44.1778470 160.9651750  94.7625260  42.0016370
 161.7861370  94.2721830  42.0441850 160.9985830  95.3522920  42.7548210
 165.2551300  96.7792010  48.5660000 164.5503470  97.1673720  48.0475110
 165.5209220  97.4742300  49.1680930 161.2013230  96.7025640  44.7743910
 160.4968800  96.9910530  45.3547020 161.5625390  97.5125750  44.4143470
 162.8176010 106.3200770  47.0371390 162.1339530 106.9899880  47.0288060
 163.3570300 106.5181420  46.2716250 164.2700150  96.1480430  45.1653120
 163.3225060  96.1819410  45.2968550 164.5950140  96.9619380  45.5502480
 161.6480170 104.8861120  40.8406740 161.5376500 103.9435450  40.9656160
 161.6448420 105.2476760  41.7269500 157.1769530  96.7843440  37.1936390
 156.2373200  96.9457400  37.2788850 157.4952790  97.5029120  36.6472380
 163.6982290 101.4661960  47.1715420 162.8700920 101.5355050  46.6965550
 164.2932770 102.0516270  46.7031250 161.2197740 102.0746740  40.7004480
 160.6010160 101.7366290  40.0530780 161.2022190 101.4306500  41.4083670
 159.3962440 101.3133550  37.7077230 159.8355720 100.4755980  37.5615050
 160.1090860 101.9462950  37.7941370 162.9779580  92.5676360  36.0218270
 162.6652240  92.6603190  36.9217340 163.7392050  93.1457390  35.9715700
 160.1728000 109.2398740  39.0321480 160.0129140 108.9501680  39.9303310
 160.0074710 108.4638870  38.4966710 159.8754130 106.7486300  37.5919480
 159.1819290 106.7463590  36.9321760 160.6176990 106.3245620  37.1613650
 164.1880870  97.3047860  51.9992410 163.5725140  97.8127530  51.4707870
 163.8677290  96.4046190  51.9418350 155.0784200  92.8981930  38.7425110
 154.4538380  92.8941800  39.4678420 154.9914320  92.0312890  38.3461080
 158.9837360  98.4068170  40.1891180 158.3846250  99.1303970  40.0054800
 159.5316970  98.3444950  39.4067630 157.5902230  97.0431710  42.2194460
 157.9831800  97.3603910  41.4063150 157.9519080  96.1643590  42.3338980
 162.0654030  92.5003320  51.5654560 162.3899800  91.7692980  52.0912540
 162.1010540  92.1816960  50.6635550 161.9911870 102.6128430  45.1740590
 162.7110990 103.1083720  44.7836700 161.7893690 101.9346320  44.5294460
 157.4521810  94.0066390  39.3169980 156.6386420  93.5079560  39.2415290
 157.2583760  94.8464640  38.9006330 160.1670200  98.3786040  37.6132140
 161.0549820  98.6903270  37.4383480 160.1375290  97.5058290  37.2212720
 162.4384470  99.6897880  37.0812000 162.3548190 100.1212100  36.2308440
 163.1578660 100.1496230  37.5138820 163.5158610 102.1465400  50.1581970
 162.7906800 102.7394180  49.9611360 164.0434070 102.1388940  49.3595340
 163.4671720 106.5440140  39.8094130 162.8247880 105.8895760  40.0837850
 163.0802380 106.9495230  39.0334800 161.8569100 105.4356600  36.3470480
 161.6306680 104.7187040  36.9395120 161.4665300 105.1869040  35.5092230
 161.4385350 103.3528540  38.0084640 161.1507050 103.8141230  38.7962520
 162.2337520 102.8926310  38.2768860 162.1955210  95.1877310  39.1679820
 161.5668370  95.2922980  38.4538050 161.7007130  95.4074090  39.9573700
 156.6413350 106.9082900  36.6013800 156.7425330 106.7046890  35.6715780
 155.7415090 106.6541180  36.8061580 158.1954670  94.1913920  42.0233490
 158.0722450  94.2100050  41.0743000 159.1439230  94.2392860  42.1431890
 162.9962030  95.1027920  49.4258620 162.4935630  95.8433320  49.7652430
 163.8118690  95.4911920  49.1095410 161.2884040 100.3461100  42.8719980
 160.3474180 100.3611330  43.0467670 161.6028110  99.5597060  43.3180280
 162.9259630 108.0101600  37.4653680 162.6401140 107.5966740  36.6507860
 162.7279180 108.9389310  37.3454200 157.6309590 103.0654910  36.5101280
 157.0819690 103.5124210  37.1544020 158.2528850 102.5604160  37.0338950
 161.6844530 104.4197010  52.4423540 162.4254000 104.7572770  51.9391000
 160.9217210 104.5889070  51.8893310 155.8112350 101.0483440  35.6543680
 156.3318010 100.3332460  35.2884830 156.4580750 101.6869310  35.9544190
 159.6731920  92.9087290  37.8811620 159.9534210  92.0655190  38.2371040
 158.8997650  93.1410400  38.3950370 164.5956180 105.4016540  35.9881330
 163.7649140 105.4693190  36.4588560 164.7728010 106.2920660  35.6848190
 164.0512640 102.1464020  38.4915530 164.8131550 102.7160670  38.5975220
 164.0667010 101.5791220  39.2623840 165.0572610 103.0014120  43.3357460
 165.4281440 102.2181440  42.9293430 165.6974540 103.6903220  43.1574760
 162.0406370 104.3850700  48.7487780 161.2266210 104.8147860  49.0113570
 162.4480570 104.9969110  48.1356830 164.1031810 102.4398390  35.6488050
 164.3780650 103.3477270  35.5207270 163.9142550 102.3760920  36.5850040
 160.5007420  95.4643240  36.9441680 160.9192300  95.2774220  36.1038340
 160.1943480  94.6122290  37.2544610 163.9997150 100.3767380  40.6417480
 163.6240750  99.6095310  40.2098770 163.2700270 100.7590080  41.1292410
 163.3896770  99.5238900  50.2757000 163.1582860  99.2951650  49.3754950
 163.6501320 100.4438450  50.2301890 161.8284840  94.7495330  53.0536700
 162.7055020  94.7578730  53.4370700 161.8405680  94.0126170  52.4429050
 163.2748110  98.6024870  43.9424720 163.7985590  98.1087520  43.3114890
 163.8607530  98.7375230  44.6872290 163.4537830  98.6864740  47.4644270
 162.5040540  98.6528280  47.5789260 163.6350840  99.5964850  47.2294040
 162.7648080  97.8598220  39.8817130 163.2607200  97.6269090  40.6666010
 162.5664150  97.0210060  39.4654770 164.1935240  96.4959170  42.4154810
 164.0834520  96.3415210  43.3537080 164.9542830  95.9680110  42.1730220
 162.5400960  92.4353300  48.8737810 163.1773180  93.0487440  49.2397000
 162.6875850  92.4713960  47.9287040 165.0825510  94.3267090  35.6560950
 166.0074820  94.1948270  35.4479240 165.0601300  94.4059910  36.6097400
 165.1564000  95.0977750  38.2817660 164.3615500  95.0322870  38.8110570
 165.3607280  96.0328390  38.2703010 159.2888040  91.8081690  47.7474490
 158.4147880  92.1416800  47.5447420 159.1798790  91.3354870  48.5726360
 161.5883930  93.4274630  44.7316490 162.0292020  93.3719730  43.8838090
 161.3191520  94.3432640  44.8026670 163.4522500  93.0589870  42.7425310
 163.3910900  92.1151090  42.5956330 164.2314530  93.1669960  43.2878770
 159.4242060  91.8080730  43.4366500 160.0271430  92.3800940  43.9115020
 158.6835050  92.3720170  43.2140400 162.5676660  92.2102290  38.7106780
 162.7627290  93.1085740  38.9774210 161.7806530  91.9789370  39.2039730
 164.1203270 109.4503000  40.4713340 164.2955460 108.7640740  39.8274260
 163.4224840 109.9750050  40.0790010 159.6737280  91.9875760  53.8161440
 159.5602730  92.3070370  54.7112960 160.4907020  92.3888270  53.5198720
 158.5795430 100.0068230  24.1796180 158.4989480  99.0922840  23.9087890
 158.1659850 100.5035300  23.4735890 156.7113470 101.7847250  26.0605450
 155.9355570 101.3047690  26.3504020 157.3626400 101.1052900  25.8861610
 150.7279300 102.0967060  26.9381210 149.8964180 101.8415770  27.3377720
 151.3360280 102.1677830  27.6739130 160.7320900 106.1907440  24.8404580
 160.2702430 105.4194680  25.1691750 161.5446450 106.2173510  25.3457030
 150.7080560 106.1307150  27.1339230 151.0108600 105.2404890  26.9549450
 151.4524150 106.6877370  26.9061480 149.1371250  97.0568950  20.7223600
 148.2487950  97.3984920  20.6203480 149.4212440  96.8569270  19.8304430
 147.1004260  99.6574600  26.6063300 147.6720370  98.8896800  26.6066940
 147.1005800  99.9563360  25.6969910 156.9584210 108.4765450  24.4608570
 156.3395650 108.9322950  23.8903010 157.8135990 108.6316910  24.0598270
 156.1522460 104.4604440  26.0675610 156.0830740 103.5194380  25.9064740
 156.9142320 104.5505850  26.6398180 148.3429130  95.0658960  28.3932230
 148.1631970  94.1684710  28.6734990 147.9409210  95.6130830  29.0679180
 157.1827630  97.2674820  26.2944540 157.5592450  96.3946700  26.1818210
 157.0847140  97.6033520  25.4034980 151.3132640  95.6400450  21.7561980
 151.4199390  96.5404180  22.0630740 150.4025000  95.5918420  21.4656630
 160.9651750  94.7625260  23.2272880 161.7861370  94.2721830  23.2698360
 160.9985830  95.3522920  23.9804720 148.9615800  97.5619460  27.0014570
 149.6425910  97.8257830  27.6201970 148.6463850  96.7220330  27.3352580
 153.1540370  98.6086820  26.0887160 153.6618590  99.1067790  26.7292180
 153.6853610  97.8322020  25.9126520 165.2551300  96.7792010  29.7916510
 164.5503470  97.1673720  29.2731620 165.5209220  97.4742300  30.3937440
 151.4376470  93.2485380  30.3550580 151.4394910  93.7657770  29.5496480
 150.6080780  92.7715560  30.3320510 157.8247560 103.3604690  21.8540480
 157.2064830 103.8254140  21.2903200 158.3370810 104.0532170  22.2709990
 152.6879320 102.8880560  28.5324080 152.3548700 103.5149480  29.1745150
 152.8646000 103.4142440  27.7525750 161.2013230  96.7025640  26.0000420
 160.4968800  96.9910530  26.5803530 161.5625390  97.5125750  25.6399980
 151.1191800  94.9595340  28.3621030 151.4608610  95.8037390  28.0674900
 150.1807610  95.1079080  28.4786370 151.8998420 104.8561360  30.3473260
 152.5172420 105.5312440  30.0657710 151.0391540 105.2649340  30.2560760
 147.1930760 104.0461220  19.2280110 146.8158740 104.5348320  18.4965010
 147.4503830 104.7186500  19.8586640 162.8176010 106.3200770  28.2627900
 162.1339530 106.9899880  28.2544570 163.3570300 106.5181420  27.4972760
 164.2700150  96.1480430  26.3909630 163.3225060  96.1819410  26.5225060
 164.5950140  96.9619380  26.7758990 154.8019690  92.4477610  24.6865620
 155.1094670  91.8924500  23.9701120 153.8720390  92.5822070  24.5038610
 160.3534750 108.1644900  26.9773080 160.3661910 107.7607190  26.1095340
 159.8009970 108.9392190  26.8734510 161.6480170 104.8861120  22.0663250
 161.5376500 103.9435450  22.1912670 161.6448420 105.2476760  22.9526010
 159.7520190 103.0674740  28.3055690 160.1688980 102.8534850  27.4709150
 160.4760010 103.3247530  28.8764310 157.1900450 100.5126440  21.4225740
 156.2629730 100.4463820  21.6514210 157.3425270 101.4506570  21.3080980
 157.1769530  96.7843440  18.4192900 156.2373200  96.9457400  18.5045360
 157.4952790  97.5029120  17.8728890 163.6982290 101.4661960  28.3971930
 162.8700920 101.5355050  27.9222060 164.2932770 102.0516270  27.9287760
 161.2197740 102.0746740  21.9260990 160.6010160 101.7366290  21.2787290
 161.2022190 101.4306500  22.6340180 160.6624300  98.2531280  29.3426800
 160.2495480  99.0784990  29.5966790 159.9300250  97.6676320  29.1503160
 152.7957090 101.0391180  24.2045470 152.3914090 100.3268430  23.7091370
 152.8820210 100.6944420  25.0933510 153.2638790 104.7258740  26.3684680
 152.9667080 104.1204210  25.6892460 154.2138610 104.7636050  26.2574040
 151.5085710  97.8134390  27.9844510 152.0600300  97.9229730  27.2097760
 152.0229220  98.1871990  28.6999740 161.3524400 108.2990610  30.0307780
 160.8754960 109.1062800  29.8380390 160.6686190 107.6468940  30.1833990
 159.3962440 101.3133550  18.9333740 159.8355720 100.4755980  18.7871560
 160.1090860 101.9462950  19.0197880 151.1828440 101.3353750  31.5949850
 151.0436210 102.2076550  31.9637250 150.3009800 100.9926560  31.4497790
 157.5057820 106.2529620  22.9014980 157.9453730 106.9953950  22.4870370
 157.4444710 106.4956190  23.8253940 162.9779580  92.5676360  17.2474780
 162.6652240  92.6603190  18.1473850 163.7392050  93.1457390  17.1972210
 149.4961720  99.9336160  21.7052120 149.3759320 100.6598250  21.0933390
 149.1862610  99.1639070  21.2280030 164.9323610 108.0602550  35.0999170
 165.4083330 108.5385440  35.7788250 165.5530770 107.9920040  34.3744670
 148.3794720 104.8051490  23.9226940 147.9722800 104.9466080  23.0680540
 149.2707730 104.5211650  23.7198150 164.3356860 105.2515400  32.2599180
 164.4619920 105.0127280  31.3416360 164.3778240 104.4199940  32.7321260
 158.1973600 108.9543400  30.8293990 158.7118270 108.8651410  31.6316420
 157.3542680 109.3003100  31.1221900 160.1728000 109.2398740  20.2577990
 160.0129140 108.9501680  21.1559820 160.0074710 108.4638870  19.7223220
 152.6516380 109.0197270  22.0349610 152.4758860 108.1032810  21.8217410
 151.7972120 109.3784560  22.2747410 159.8754130 106.7486300  18.8175990
 159.1819290 106.7463590  18.1578270 160.6176990 106.3245620  18.3870160
 159.4404060 108.3749010  22.8924480 159.8961010 107.5938390  23.2063100
 159.7796580 109.0855830  23.4365660 164.1880870  97.3047860  33.2248920
 163.5725140  97.8127530  32.6964380 163.8677290  96.4046190  33.1674860
 151.9625380  93.2771230  25.0875790 151.5193530  94.0580770  24.7560310
 152.5210370  93.6001120  25.7946730 156.2495190  96.1439750  30.6911110
 155.7874560  96.3522770  31.5031050 155.8473300  95.3299100  30.3881780
 161.2499700  97.3648700  31.8207770 160.3993290  97.0654450  32.1416840
 161.0901490  97.6090710  30.9091590 158.3449410  98.8650450  33.9206560
 158.6702820  98.0314200  33.5808790 159.1329740  99.3878970  34.0684890
 155.0784200  92.8981930  19.9681620 154.4538380  92.8941800  20.6934930
 154.9914320  92.0312890  19.5717590 154.0001280  93.8218560  26.9465390
 154.2973610  94.7281390  26.8657410 154.5486840  93.3337340  26.3324960
 151.7539600  98.4004800  22.8157040 151.5280520  98.1841970  23.7203660
 150.9732130  98.8333260  22.4703010 158.9837360  98.4068170  21.4147690
 158.3846250  99.1303970  21.2311310 159.5316970  98.3444950  20.6324140
 154.1938810  99.2990380  33.4817310 154.0982410  98.3585110  33.3317710
 155.0370790  99.5205450  33.0865380 157.5902230  97.0431710  23.4450970
 157.9831800  97.3603910  22.6319660 157.9519080  96.1643590  23.5595490
 149.3249350  95.7104050  31.6351090 148.9312740  96.5579260  31.8423870
 148.6367750  95.0730420  31.8259730 155.8994400  95.7939020  34.7047830
 155.2092720  95.6011220  35.3393920 156.6426700  96.0773660  35.2372130
 146.6266400  93.6332510  25.6681170 146.3379450  94.2035370  26.3806150
 147.3712160  93.1536960  26.0312400 146.8136630  97.5752630  16.8783890
 146.7311300  98.5183390  17.0198880 146.4619690  97.4327540  15.9996240
 158.1757370  99.6337460  27.5401750 157.4438490 100.1424270  27.8891850
 157.7781710  98.8167440  27.2390530 154.6134760  96.3091660  25.9454240
 154.6170820  95.8681610  25.0958780 155.5085880  96.6308990  26.0526060
 150.4637140  96.1918150  24.9048450 150.1237190  96.6693380  25.6615500
 149.7014460  95.7383270  24.5449550 154.6754910  97.3103740  18.9361000
 154.7967730  97.2690220  19.8846820 154.2903420  98.1727890  18.7807730
 158.6383280  95.0871140  26.9524690 158.6556020  95.5379790  27.7966540
 158.3898860  94.1876780  27.1658130 153.6876410  99.6204880  18.3344300
 153.1193310  99.1723130  17.7080210 154.3965410  99.9797660  17.8009450
 162.0654030  92.5003320  32.7911070 162.3899800  91.7692980  33.3169050
 162.1010540  92.1816960  31.8892060 154.9142730 100.3693440  27.6919650
 155.2812860  99.8952010  28.4380990 154.7247790 101.2435010  28.0327990
 147.7783220  95.1137130  23.8213120 147.4930140  94.7492800  24.6591740
 147.7162080  94.3817590  23.2076260 152.7042100  99.4102080  30.0103860
 152.3999170 100.2894060  30.2354220 153.6588560  99.4701870  30.0461300
 151.2323890 103.6163070  20.6070710 150.4586150 103.0760690  20.4469430
 151.9618520 103.0969680  20.2688470 161.9911870 102.6128430  26.3997100
 162.7110990 103.1083720  26.0093210 161.7893690 101.9346320  25.7550970
 157.4521810  94.0066390  20.5426490 156.6386420  93.5079560  20.4671800
 157.2583760  94.8464640  20.1262840 157.3730670 102.6837490  32.2866100
 157.3067980 101.7633160  32.0323690 156.7435810 102.7812930  33.0010740
 160.1670200  98.3786040  18.8388650 161.0549820  98.6903270  18.6639990
 160.1375290  97.5058290  18.4469230 151.2761290 103.2843450  24.2449520
 151.7939960 102.4811710  24.1906410 150.8245310 103.2222590  25.0866350
 156.1630790 104.5509730  19.5176820 156.5046490 105.2951960  19.0220140
 155.3343500 104.8640850  19.8801650 148.7605830 100.2504820  31.1575220
 148.4020770 100.9158670  31.7448560 148.4660390  99.4188370  31.5287840
 157.3047400 105.5058060  32.0369900 157.3191940 104.5739020  31.8188810
 156.5972500 105.5917820  32.6759670 162.4384470  99.6897880  18.3068510
 162.3548190 100.1212100  17.4564950 163.1578660 100.1496230  18.7395330
 163.5158610 102.1465400  31.3838480 162.7906800 102.7394180  31.1867870
 164.0434070 102.1388940  30.5851850 163.4671720 106.5440140  21.0350640
 162.8247880 105.8895760  21.3094360 163.0802380 106.9495230  20.2591310
 159.0458200 103.8725570  24.8822330 159.3982020 103.2753700  24.2223700
 158.1620530 103.5469800  25.0530580 155.1321480 104.6323260  22.2892740
 155.8192610 105.1792470  22.6700330 154.3453900 105.1763990  22.3242350
 147.2713880 100.2496080  17.7809820 148.1408730 100.5320880  18.0645740
 146.7804200 101.0631950  17.6658630 154.4348690 101.6369290  21.9018100
 154.8911470 102.4474540  22.1278290 154.0836900 101.3192430  22.7336590
 156.7381300 107.1475630  29.1310400 157.3823520 107.3535010  29.8083820
 157.1010740 106.3864030  28.6781250 150.3360470  91.9806940  22.3740620
 150.2075100  91.9724840  23.3225540 149.5122490  92.3190030  22.0231630
 158.0113380 105.1507980  27.8487850 158.6535610 104.4501140  27.9620020
 158.5362730 105.9306420  27.6684740 161.8569100 105.4356600  17.5726990
 161.6306680 104.7187040  18.1651630 161.4665300 105.1869040  16.7348740
 159.7851000 105.9502880  31.0523910 160.1207240 106.5369570  31.7301830
 158.8651340 105.8195590  31.2821700 147.6385130 109.4623460  18.3471450
 147.9982770 110.0612800  17.6928720 147.4977470 110.0083350  19.1206480
 147.3354400  93.7398060  31.8347320 146.6212920  93.9394980  32.4399930
 147.7549440  92.9637630  32.2062120 161.4385350 103.3528540  19.2341150
 161.1507050 103.8141230  20.0219030 162.2337520 102.8926310  19.5025370
 155.6139580 105.9994210  34.2211970 155.2936450 105.2803450  34.7657660
 154.9397940 106.6749280  34.2948030 153.6553750 106.8454660  19.1645120
 153.6463850 107.5784350  18.5489630 152.7352110 106.5986240  19.2572080
 149.2560390 102.0669550  19.9091880 148.6488340 102.8068450  19.9187180
 149.7309740 102.1568910  19.0830080 158.8293180  96.2320370  29.5848770
 159.1974000  95.4115580  29.9128340 157.9691380  96.2922260  30.0004420
 162.1955210  95.1877310  20.3936330 161.5668370  95.2922980  19.6794560
 161.7007130  95.4074090  21.1830210 156.6413350 106.9082900  17.8270310
 156.7425330 106.7046890  16.8972290 155.7415090 106.6541180  18.0318090
 154.1639240  97.4663260  21.8094210 153.4555390  97.9349600  22.2507820
 154.4483720  96.8085270  22.4439400 155.7895170  98.8859960  29.8086740
 156.2880420  99.3605780  30.4738590 155.9318120  97.9623480  30.0156770
 158.1954670  94.1913920  23.2490000 158.0722450  94.2100050  22.2999510
 159.1439230  94.2392860  23.3688400 155.2831460 109.4269220  22.5217980
 155.5372960 109.3890610  21.5997350 154.3343940 109.3002550  22.5146230
 152.3674260  95.7748340  19.1844920 153.2164790  96.2118490  19.1185110
 152.0005530  96.0868600  20.0116980 162.9962030  95.1027920  30.6515130
 162.4935630  95.8433320  30.9908940 163.8118690  95.4911920  30.3351920
 161.2884040 100.3461100  24.0976490 160.3474180 100.3611330  24.2724180
 161.6028110  99.5597060  24.5436790 151.2665680 102.0280700  17.6580450
 152.0328950 101.9162060  18.2205880 151.3440370 101.3318670  17.0057220
 149.9612440  99.4605770  18.3413340 150.0416030  98.5133280  18.4530740
 150.8532190  99.7912650  18.4474000 163.2909620 107.5169950  25.7730750
 163.4157040 108.3401120  26.2454560 164.1575180 107.3060680  25.4254900
 150.7627150 109.6101160  25.4447880 151.4989630 109.0616620  25.7156450
 151.1468070 110.4757170  25.3053870 147.6472630 105.6774730  21.3189390
 146.7212410 105.9195870  21.3094800 148.1129060 106.5048990  21.1974140
 153.8729460 108.7831470  17.2673450 154.6658070 109.0720300  16.8155240
 153.3533810 108.3523640  16.5885930 158.6050060 104.9027100  34.5808870
 157.9988220 104.9258700  33.8404620 158.3004170 104.1710140  35.1176120
 160.0350430 108.6307390  33.1918280 160.9872180 108.5465410  33.1418520
 159.8878650 109.2949100  33.8652070 162.9259630 108.0101600  18.6910190
 162.6401140 107.5966740  17.8764370 162.7279180 108.9389310  18.5710710
 154.3906860 104.0034880  17.1315800 154.2857500 103.3887230  17.8577180
 154.2231080 103.4800770  16.3478810 154.5421180 102.6891680  33.1105030
 153.7766850 103.2576680  33.0259700 154.7237140 102.3967890  32.2173260
 157.6309590 103.0654910  17.7357790 157.0819690 103.5124210  18.3800530
 158.2528850 102.5604160  18.2595460 161.6844530 104.4197010  33.6680050
 162.4254000 104.7572770  33.1647510 160.9217210 104.5889070  33.1149820
 153.2984710 102.0245830  19.6323090 153.7201130 101.8585700  20.4754480
 153.4235550 101.2146060  19.1378230 151.4612130  98.0042380  32.4394070
 150.9308590  97.5133330  31.8117410 152.1300200  98.4326580  31.9052000
 155.8112350 101.0483440  16.8800190 156.3318010 100.3332460  16.5141340
 156.4580750 101.6869310  17.1800700 160.3590190 102.4711840  32.2035260
 160.7731210 102.6256920  33.0525680 159.4241190 102.5967060  32.3661040
 160.8312360  99.8108000  34.2074410 161.4133130  99.0560320  34.1194890
 161.0074130 100.3415440  33.4305890 151.9484430  94.9704750  32.5191360
 151.8541300  94.3525500  31.7942230 151.3681820  95.6971040  32.2921270
 154.7145870  93.5277990  29.5518750 154.2663170  93.5502250  28.7064300
 154.0811070  93.1297010  30.1489050 155.1205420 102.4232320  30.1731190
 155.5393530 103.2665050  30.0007430 154.2014050 102.5604360  29.9437970
 157.4569320 100.1548500  31.5569030 157.5765530  99.5589640  32.2963870
 158.3163320 100.1918190  31.1370330 159.7957220 100.7085690  30.1331540
 159.2692440 101.2328310  29.5296680 160.1388560 101.3413080  30.7641270
 152.1943610  98.0979060  16.5781250 151.9932670  97.2346420  16.9394590
 152.0235660  98.0112420  15.6402850 152.9712840 108.7285330  31.2888920
 152.4333930 109.4531390  30.9697620 153.2246800 108.2515670  30.4986260
 154.2238090  96.6969850  32.8144850 154.8137780  96.3885700  33.5022670
 153.4058330  96.2249600  32.9704750 159.0431520  96.3135660  33.0477870
 158.3547040  95.6517200  32.9827860 159.7637540  95.8673930  33.4926330
 159.6731920  92.9087290  19.1068130 159.9534210  92.0655190  19.4627550
 158.8997650  93.1410400  19.6206880 150.9926410  95.1979680  16.5659130
 151.2952310  95.2047110  15.6578280 151.7321000  94.8477540  17.0626790
 155.8275050 109.9636540  31.5475570 155.7533750 110.8671680  31.8547940
 154.9253890 109.6448440  31.5197640 154.2111340  94.1414300  17.5515330
 153.8633340  93.4638290  16.9717780 154.4124110  93.6803810  18.3658720
 156.3760380 109.1295050  19.1701930 157.2711170 109.4680020  19.1920690
 156.4078010 108.4074460  18.5426210 150.0156540 104.5022100  17.3988930
 150.4531410 105.0451770  18.0546510 150.5004270 103.6769050  17.4085270
 151.8264260 105.6220140  22.5111160 151.5259800 105.4985110  23.4115070
 151.7201750 104.7628730  22.1026890 163.3554730 107.6598720  31.8768130
 162.7556720 107.7191280  31.1332050 163.4848630 106.7203700  32.0064980
 164.5956180 105.4016540  17.2137840 163.7649140 105.4693190  17.6845070
 164.7728010 106.2920660  16.9104700 164.0512640 102.1464020  19.7172040
 164.8131550 102.7160670  19.8231730 164.0667010 101.5791220  20.4880350
 147.5516980 100.6701950  23.9479700 146.8965820 100.4013590  23.3039400
 148.3894930 100.5606430  23.4981680 165.0572610 103.0014120  24.5613970
 165.4281440 102.2181440  24.1549940 165.6974540 103.6903220  24.3831270
 162.0406370 104.3850700  29.9744290 161.2266210 104.8147860  30.2370080
 162.4480570 104.9969110  29.3613340 164.1031810 102.4398390  16.8744560
 164.3780650 103.3477270  16.7463780 163.9142550 102.3760920  17.8106550
 160.5007420  95.4643240  18.1698190 160.9192300  95.2774220  17.3294850
 160.1943480  94.6122290  18.4801120 163.9997150 100.3767380  21.8673990
 163.6240750  99.6095310  21.4355280 163.2700270 100.7590080  22.3548920
 148.5892910 101.0554520  28.4883040 148.9565950 100.9681920  29.3679060
 148.0203730 100.2921070  28.3889900 163.3896770  99.5238900  31.5013510
 163.1582860  99.2951650  30.6011460 163.6501320 100.4438450  31.4558400
 161.8284840  94.7495330  34.2793210 162.7055020  94.7578730  34.6627210
 161.8405680  94.0126170  33.6685560 146.7655060  97.8800880  19.8905030
 145.8619140  98.1431080  19.7156690 147.2495680  98.1512050  19.1104990
 163.2748110  98.6024870  25.1681230 163.7985590  98.1087520  24.5371400
 163.8607530  98.7375230  25.9128800 163.4537830  98.6864740  28.6900780
 162.5040540  98.6528280  28.8045770 163.6350840  99.5964850  28.4550550
 149.3082270  96.9366420  17.7999410 150.0173970  96.5149640  17.3146690
 148.5922210  97.0041650  17.1682760 148.9556430  92.9905750  16.8402060
 149.6784560  93.5314690  17.1583280 149.2280950  92.7169170  15.9643600
 162.7648080  97.8598220  21.1073640 163.2607200  97.6269090  21.8922520
 162.5664150  97.0210060  20.6911280 148.6448620  92.2411940  26.7424680
 149.2924810  91.6909320  26.3019840 149.0650460  92.4955090  27.5640490
 164.1935240  96.4959170  23.6411320 164.0834520  96.3415210  24.5793590
 164.9542830  95.9680110  23.3986730 162.5400960  92.4353300  30.0994320
 163.1773180  93.0487440  30.4653510 162.6875850  92.4713960  29.1543550
 165.0825510  94.3267090  16.8817460 166.0074820  94.1948270  16.6735750
 165.0601300  94.4059910  17.8353910 165.1564000  95.0977750  19.5074170
 164.3615500  95.0322870  20.0367080 165.3607280  96.0328390  19.4959520
 162.0982420 109.1369300  23.5012560 162.6941490 108.8153870  22.8246980
 162.3560570 108.6641120  24.2925830 148.3980620  92.3967610  29.4850000
 148.0495440  92.8531430  30.2508180 148.0668320  91.5024740  29.5672430
 153.7051020 107.1246800  29.2512910 153.4642380 107.3921360  28.3643430
 154.6453660 107.2952530  29.3063770 155.9105440  93.5879490  33.0069420
 155.8494330  94.1801320  33.7564830 156.8505820  93.4805450  32.8619680
 158.5480000  93.2449550  32.6461710 159.1620410  93.5628840  31.9842790
 159.0929560  92.7598140  33.2657570 164.9655180 109.1441180  30.0523550
 164.4713460 109.5410050  29.3350680 164.3568470 108.5190390  30.4460830
 149.0701260  91.9243810  32.7600770 149.6184250  91.7431860  31.9966880
 149.1356570  91.1337920  33.2957080 149.8433020 108.5149460  30.7700970
 149.2493340 108.3834160  31.5091010 149.8356860 107.6787600  30.3043070
 159.2888040  91.8081690  28.9731000 158.4147880  92.1416800  28.7703930
 159.1798790  91.3354870  29.7982870 160.1960020  94.0152560  30.3572720
 159.8673380  93.2004320  29.9774450 161.1442320  93.9722370  30.2338410
 162.6494630 109.7864600  27.3310290 162.1897600 110.5380410  26.9568310
 162.0207090 109.0671070  27.2725090 153.0790350 108.0952840  26.5058420
 153.5955370 107.4840200  25.9806680 153.7287730 108.5981620  26.9969430
 155.8185850 108.9861330  27.3327400 156.1063660 108.7315630  26.4560410
 156.3309070 108.4338690  27.9232970 157.0362860  92.7251530  27.9123910
 156.2534650  93.1997030  28.1920670 156.7425790  91.8206360  27.8037090
 161.5883930  93.4274630  25.9573000 162.0292020  93.3719730  25.1094600
 161.3191520  94.3432640  26.0283180 163.4522500  93.0589870  23.9681820
 163.3910900  92.1151090  23.8212840 164.2314530  93.1669960  24.5135280
 148.3803270  93.0299010  20.4337630 149.1382630  93.1427890  19.8601660
 147.9180440  93.8668210  20.3881060 154.9217080  95.1438280  23.4239940
 154.1091590  94.7695170  23.0835820 155.4258720  94.3883360  23.7261130
 159.4242060  91.8080730  24.6623010 160.0271430  92.3800940  25.1371530
 158.6835050  92.3720170  24.4396910 162.5676660  92.2102290  19.9363290
 162.7627290  93.1085740  20.2030720 161.7806530  91.9789370  20.4296240
 149.3637950 107.8915460  20.3755910 148.8385570 108.2723490  19.6717870
 149.2882530 108.5166230  21.0965620 150.7528420  93.5563060  18.9739600
 151.2821180  92.7692860  18.8447550 151.3856740  94.2354250  19.2075130
 152.9466260  93.2938200  22.0284990 152.3169000  92.5925510  22.1955120
 152.4071400  94.0542330  21.8118150 155.8858210 109.9077430  34.6995600
 156.8125520 109.6721700  34.7431560 155.8708640 110.7349430  34.2181630
 164.1203270 109.4503000  21.6969850 164.2955460 108.7640740  21.0530770
 163.4224840 109.9750050  21.3046520 153.0721820  92.5722180  34.4637480
 152.7906090  93.0755780  33.6998300 153.4541520  91.7743930  34.0979610
 151.9630920 109.8397840  19.2505160 152.6949740 109.5557120  18.7029050
 152.2224590 109.6011120  20.1404540 151.1245710 105.9562570  19.2551490
 150.4954590 106.4247670  19.8037320 151.2393540 105.1111790  19.6897680
 159.6737280  91.9875760  35.0417950 159.5602730  92.3070370  35.9369470
 160.4907020  92.3888270  34.7455230 162.4535770 109.1347290  34.5236640
 163.2461090 108.6396520  34.3162600 162.7468920 109.8137430  35.1312250
 158.5795430 100.0068230   5.4052690 158.4989480  99.0922840   5.1344400
 158.1659850 100.5035300   4.6992400 156.7113470 101.7847250   7.2861960
 155.9355570 101.3047690   7.5760530 157.3626400 101.1052900   7.1118120
 150.7279300 102.0967060   8.1637720 149.8964180 101.8415770   8.5634230
 151.3360280 102.1677830   8.8995640 160.7320900 106.1907440   6.0661090
 160.2702430 105.4194680   6.3948260 161.5446450 106.2173510   6.5713540
 150.7080560 106.1307150   8.3595740 151.0108600 105.2404890   8.1805960
 151.4524150 106.6877370   8.1317990 147.1004260  99.6574600   7.8319810
 147.6720370  98.8896800   7.8323450 147.1005800  99.9563360   6.9226420
 156.9584210 108.4765450   5.6865080 156.3395650 108.9322950   5.1159520
 157.8135990 108.6316910   5.2854780 156.1522460 104.4604440   7.2932120
 156.0830740 103.5194380   7.1321250 156.9142320 104.5505850   7.8654690
 148.3429130  95.0658960   9.6188740 148.1631970  94.1684710   9.8991500
 147.9409210  95.6130830  10.2935690 157.1827630  97.2674820   7.5201050
 157.5592450  96.3946700   7.4074720 157.0847140  97.6033520   6.6291490
 151.3132640  95.6400450   2.9818490 151.4199390  96.5404180   3.2887250
 150.4025000  95.5918420   2.6913140 160.9651750  94.7625260   4.4529390
 161.7861370  94.2721830   4.4954870 160.9985830  95.3522920   5.2061230
 148.9615800  97.5619460   8.2271080 149.6425910  97.8257830   8.8458480
 148.6463850  96.7220330   8.5609090 153.1540370  98.6086820   7.3143670
 153.6618590  99.1067790   7.9548690 153.6853610  97.8322020   7.1383030
 165.2551300  96.7792010  11.0173020 164.5503470  97.1673720  10.4988130
 165.5209220  97.4742300  11.6193950 151.4376470  93.2485380  11.5807090
 151.4394910  93.7657770  10.7752990 150.6080780  92.7715560  11.5577020
 157.8247560 103.3604690   3.0796990 157.2064830 103.8254140   2.5159710
 158.3370810 104.0532170   3.4966500 152.6879320 102.8880560   9.7580590
 152.3548700 103.5149480  10.4001660 152.8646000 103.4142440   8.9782260
 161.2013230  96.7025640   7.2256930 160.4968800  96.9910530   7.8060040
 161.5625390  97.5125750   6.8656490 151.1191800  94.9595340   9.5877540
 151.4608610  95.8037390   9.2931410 150.1807610  95.1079080   9.7042880
 151.8998420 104.8561360  11.5729770 152.5172420 105.5312440  11.2914220
 151.0391540 105.2649340  11.4817270 162.8176010 106.3200770   9.4884410
 162.1339530 106.9899880   9.4801080 163.3570300 106.5181420   8.7229270
 164.2700150  96.1480430   7.6166140 163.3225060  96.1819410   7.7481570
 164.5950140  96.9619380   8.0015500 154.8019690  92.4477610   5.9122130
 155.1094670  91.8924500   5.1957630 153.8720390  92.5822070   5.7295120
 160.3534750 108.1644900   8.2029590 160.3661910 107.7607190   7.3351850
 159.8009970 108.9392190   8.0991020 161.6480170 104.8861120   3.2919760
 161.5376500 103.9435450   3.4169180 161.6448420 105.2476760   4.1782520
 159.7520190 103.0674740   9.5312200 160.1688980 102.8534850   8.6965660
 160.4760010 103.3247530  10.1020820 157.1900450 100.5126440   2.6482250
 156.2629730 100.4463820   2.8770720 157.3425270 101.4506570   2.5337490
 163.6982290 101.4661960   9.6228440 162.8700920 101.5355050   9.1478570
 164.2932770 102.0516270   9.1544270 161.2197740 102.0746740   3.1517500
 160.6010160 101.7366290   2.5043800 161.2022190 101.4306500   3.8596690
 160.6624300  98.2531280  10.5683310 160.2495480  99.0784990  10.8223300
 159.9300250  97.6676320  10.3759670 152.7957090 101.0391180   5.4301980
 152.3914090 100.3268430   4.9347880 152.8820210 100.6944420   6.3190020
 153.2638790 104.7258740   7.5941190 152.9667080 104.1204210   6.9148970
 154.2138610 104.7636050   7.4830550 151.5085710  97.8134390   9.2101020
 152.0600300  97.9229730   8.4354270 152.0229220  98.1871990   9.9256250
 161.3524400 108.2990610  11.2564290 160.8754960 109.1062800  11.0636900
 160.6686190 107.6468940  11.4090500 152.3557220 104.4640430  14.2448990
 151.4585750 104.6880400  14.4922390 152.3810090 104.5875370  13.2960390
 151.1828440 101.3353750  12.8206360 151.0436210 102.2076550  13.1893760
 150.3009800 100.9926560  12.6754300 157.5057820 106.2529620   4.1271490
 157.9453730 106.9953950   3.7126880 157.4444710 106.4956190   5.0510450
 152.9808790 107.2775450  15.0291510 152.9524220 107.6818400  14.1619940
 152.8173760 106.3485810  14.8663110 149.4961720  99.9336160   2.9308630
 149.3759320 100.6598250   2.3189900 149.1862610  99.1639070   2.4536540
 164.9323610 108.0602550  16.3255680 165.4083330 108.5385440  17.0044760
 165.5530770 107.9920040  15.6001180 147.1347090 103.1051300   8.7377270
 147.2127510 103.2400070   7.7932990 147.7488770 102.3967190   8.9305390
 148.3794720 104.8051490   5.1483450 147.9722800 104.9466080   4.2937050
 149.2707730 104.5211650   4.9454660 164.3356860 105.2515400  13.4855690
 164.4619920 105.0127280  12.5672870 164.3778240 104.4199940  13.9577770
 158.1973600 108.9543400  12.0550500 158.7118270 108.8651410  12.8572930
 157.3542680 109.3003100  12.3478410 152.6516380 109.0197270   3.2606120
 152.4758860 108.1032810   3.0473920 151.7972120 109.3784560   3.5003920
 159.4404060 108.3749010   4.1180990 159.8961010 107.5938390   4.4319610
 159.7796580 109.0855830   4.6622170 164.1880870  97.3047860  14.4505430
 163.5725140  97.8127530  13.9220890 163.8677290  96.4046190  14.3931370
 147.1906610 104.1465470  11.2771730 147.3537650 103.6770830  10.4591100
 147.6559060 103.6389030  11.9420570 151.9625380  93.2771230   6.3132300
 151.5193530  94.0580770   5.9816820 152.5210370  93.6001120   7.0203240
 156.2495190  96.1439750  11.9167620 155.7874560  96.3522770  12.7287560
 155.8473300  95.3299100  11.6138290 161.2499700  97.3648700  13.0464280
 160.3993290  97.0654450  13.3673350 161.0901490  97.6090710  12.1348100
 158.3449410  98.8650450  15.1463070 158.6702820  98.0314200  14.8065300
 159.1329740  99.3878970  15.2941400 154.0001280  93.8218560   8.1721900
 154.2973610  94.7281390   8.0913920 154.5486840  93.3337340   7.5581470
 151.7539600  98.4004800   4.0413550 151.5280520  98.1841970   4.9460170
 150.9732130  98.8333260   3.6959520 158.9837360  98.4068170   2.6404200
 158.3846250  99.1303970   2.4567820 159.5316970  98.3444950   1.8580650
 154.1938810  99.2990380  14.7073820 154.0982410  98.3585110  14.5574220
 155.0370790  99.5205450  14.3121890 157.5902230  97.0431710   4.6707480
 157.9831800  97.3603910   3.8576170 157.9519080  96.1643590   4.7852000
 149.3249350  95.7104050  12.8607600 148.9312740  96.5579260  13.0680380
 148.6367750  95.0730420  13.0516240 155.8994400  95.7939020  15.9304340
 155.2092720  95.6011220  16.5650430 156.6426700  96.0773660  16.4628640
 146.6266400  93.6332510   6.8937680 146.3379450  94.2035370   7.6062660
 147.3712160  93.1536960   7.2568910 158.1757370  99.6337460   8.7658260
 157.4438490 100.1424270   9.1148360 157.7781710  98.8167440   8.4647040
 154.6134760  96.3091660   7.1710750 154.6170820  95.8681610   6.3215290
 155.5085880  96.6308990   7.2782570 150.4637140  96.1918150   6.1304960
 150.1237190  96.6693380   6.8872010 149.7014460  95.7383270   5.7706060
 158.6383280  95.0871140   8.1781200 158.6556020  95.5379790   9.0223050
 158.3898860  94.1876780   8.3914640 162.0654030  92.5003320  14.0167580
 162.3899800  91.7692980  14.5425560 162.1010540  92.1816960  13.1148570
 148.7645590 103.5216900  13.4367540 148.3800380 102.8810570  14.0350500
 149.0757780 104.2253020  14.0062270 154.9142730 100.3693440   8.9176160
 155.2812860  99.8952010   9.6637500 154.7247790 101.2435010   9.2584500
 147.7783220  95.1137130   5.0469630 147.4930140  94.7492800   5.8848250
 147.7162080  94.3817590   4.4332770 152.7042100  99.4102080  11.2360370
 152.3999170 100.2894060  11.4610730 153.6588560  99.4701870  11.2717810
 151.2323890 103.6163070   1.8327220 150.4586150 103.0760690   1.6725940
 151.9618520 103.0969680   1.4944980 161.9911870 102.6128430   7.6253610
 162.7110990 103.1083720   7.2349720 161.7893690 101.9346320   6.9807480
 157.4521810  94.0066390   1.7683000 156.6386420  93.5079560   1.6928310
 157.2583760  94.8464640   1.3519350 157.3730670 102.6837490  13.5122610
 157.3067980 101.7633160  13.2580200 156.7435810 102.7812930  14.2267250
 151.2761290 103.2843450   5.4706030 151.7939960 102.4811710   5.4162920
 150.8245310 103.2222590   6.3122860 148.7605830 100.2504820  12.3831730
 148.4020770 100.9158670  12.9705070 148.4660390  99.4188370  12.7544350
 151.9618950 100.7089060  15.2671280 151.6619090 100.8546240  14.3699100
 152.7330190 100.1494350  15.1744670 157.3047400 105.5058060  13.2626410
 157.3191940 104.5739020  13.0445320 156.5972500 105.5917820  13.9016180
 163.5158610 102.1465400  12.6094990 162.7906800 102.7394180  12.4124380
 164.0434070 102.1388940  11.8108360 163.4671720 106.5440140   2.2607150
 162.8247880 105.8895760   2.5350870 163.0802380 106.9495230   1.4847820
 159.0458200 103.8725570   6.1078840 159.3982020 103.2753700   5.4480210
 158.1620530 103.5469800   6.2787090 155.1321480 104.6323260   3.5149250
 155.8192610 105.1792470   3.8956840 154.3453900 105.1763990   3.5498860
 154.4348690 101.6369290   3.1274610 154.8911470 102.4474540   3.3534800
 154.0836900 101.3192430   3.9593100 156.7381300 107.1475630  10.3566910
 157.3823520 107.3535010  11.0340330 157.1010740 106.3864030   9.9037760
 150.3360470  91.9806940   3.5997130 150.2075100  91.9724840   4.5482050
 149.5122490  92.3190030   3.2488140 158.0113380 105.1507980   9.0744360
 158.6535610 104.4501140   9.1876530 158.5362730 105.9306420   8.8941250
 159.7851000 105.9502880  12.2780420 160.1207240 106.5369570  12.9558340
 158.8651340 105.8195590  12.5078210 147.3354400  93.7398060  13.0603830
 146.6212920  93.9394980  13.6656440 147.7549440  92.9637630  13.4318630
 147.6226990 107.7278320  14.0470360 147.7318110 106.7873060  13.9065750
 146.9707550 107.9933070  13.3984090 155.6139580 105.9994210  15.4468480
 155.2936450 105.2803450  15.9914170 154.9397940 106.6749280  15.5204540
 158.8293180  96.2320370  10.8105280 159.1974000  95.4115580  11.1384850
 157.9691380  96.2922260  11.2260930 154.1639240  97.4663260   3.0350720
 153.4555390  97.9349600   3.4764330 154.4483720  96.8085270   3.6695910
 155.7895170  98.8859960  11.0343250 156.2880420  99.3605780  11.6995100
 155.9318120  97.9623480  11.2413280 158.1954670  94.1913920   4.4746510
 158.0722450  94.2100050   3.5256020 159.1439230  94.2392860   4.5944910
 155.2831460 109.4269220   3.7474490 155.5372960 109.3890610   2.8253860
 154.3343940 109.3002550   3.7402740 162.9962030  95.1027920  11.8771640
 162.4935630  95.8433320  12.2165450 163.8118690  95.4911920  11.5608430
 161.2884040 100.3461100   5.3233000 160.3474180 100.3611330   5.4980690
 161.6028110  99.5597060   5.7693300 163.2909620 107.5169950   6.9987260
 163.4157040 108.3401120   7.4711070 164.1575180 107.3060680   6.6511410
 150.7627150 109.6101160   6.6704390 151.4989630 109.0616620   6.9412960
 151.1468070 110.4757170   6.5310380 147.6472630 105.6774730   2.5445900
 146.7212410 105.9195870   2.5351310 148.1129060 106.5048990   2.4230650
 149.7685430 108.7947230  15.8589970 150.5698160 109.1159280  16.2725370
 149.2537250 108.4342810  16.5809880 158.6050060 104.9027100  15.8065380
 157.9988220 104.9258700  15.0661130 158.3004170 104.1710140  16.3432630
 160.0350430 108.6307390  14.4174790 160.9872180 108.5465410  14.3675030
 159.8878650 109.2949100  15.0908580 147.4883240 101.2820690  14.8026020
 147.9922260 100.7027970  15.3742250 146.7490660 101.5660920  15.3402390
 154.5421180 102.6891680  14.3361540 153.7766850 103.2576680  14.2516210
 154.7237140 102.3967890  13.4429770 161.6844530 104.4197010  14.8936560
 162.4254000 104.7572770  14.3904020 160.9217210 104.5889070  14.3406330
 149.5206320  99.4250280  15.6976090 149.5611660  99.1264150  16.6061320
 150.3751820  99.8257890  15.5383610 151.4612130  98.0042380  13.6650580
 150.9308590  97.5133330  13.0373920 152.1300200  98.4326580  13.1308510
 160.3590190 102.4711840  13.4291770 160.7731210 102.6256920  14.2782190
 159.4241190 102.5967060  13.5917550 160.8312360  99.8108000  15.4330920
 161.4133130  99.0560320  15.3451400 161.0074130 100.3415440  14.6562400
 151.9484430  94.9704750  13.7447870 151.8541300  94.3525500  13.0198740
 151.3681820  95.6971040  13.5177780 154.7145870  93.5277990  10.7775260
 154.2663170  93.5502250   9.9320810 154.0811070  93.1297010  11.3745560
 155.1205420 102.4232320  11.3987700 155.5393530 103.2665050  11.2263940
 154.2014050 102.5604360  11.1694480 157.4569320 100.1548500  12.7825540
 157.5765530  99.5589640  13.5220380 158.3163320 100.1918190  12.3626840
 159.7957220 100.7085690  11.3588050 159.2692440 101.2328310  10.7553190
 160.1388560 101.3413080  11.9897780 152.9712840 108.7285330  12.5145430
 152.4333930 109.4531390  12.1954130 153.2246800 108.2515670  11.7242770
 154.2238090  96.6969850  14.0401360 154.8137780  96.3885700  14.7279180
 153.4058330  96.2249600  14.1961260 159.0431520  96.3135660  14.2734380
 158.3547040  95.6517200  14.2084370 159.7637540  95.8673930  14.7182840
 155.8275050 109.9636540  12.7732080 155.7533750 110.8671680  13.0804450
 154.9253890 109.6448440  12.7454150 147.2302340 107.2911130   6.0765700
 147.5605350 106.4232190   5.8444340 147.6593340 107.4969650   6.9070660
 151.8264260 105.6220140   3.7367670 151.5259800 105.4985110   4.6371580
 151.7201750 104.7628730   3.3283400 147.7192550 108.1581720   8.8147330
 147.2823540 108.3382520   9.6471480 148.2870230 108.9156340   8.6729050
 163.3554730 107.6598720  13.1024640 162.7556720 107.7191280  12.3588560
 163.4848630 106.7203700  13.2321490 147.5516980 100.6701950   5.1736210
 146.8965820 100.4013590   4.5295910 148.3894930 100.5606430   4.7238190
 165.0572610 103.0014120   5.7870480 165.4281440 102.2181440   5.3806450
 165.6974540 103.6903220   5.6087780 162.0406370 104.3850700  11.2000800
 161.2266210 104.8147860  11.4626590 162.4480570 104.9969110  10.5869850
 163.9997150 100.3767380   3.0930500 163.6240750  99.6095310   2.6611790
 163.2700270 100.7590080   3.5805430 148.5892910 101.0554520   9.7139550
 148.9565950 100.9681920  10.5935570 148.0203730 100.2921070   9.6146410
 163.3896770  99.5238900  12.7270020 163.1582860  99.2951650  11.8267970
 163.6501320 100.4438450  12.6814910 148.1408910  97.9663610  13.6197970
 147.2464960  97.9330370  13.9591680 148.6806460  98.1650400  14.3849220
 161.8284840  94.7495330  15.5049720 162.7055020  94.7578730  15.8883720
 161.8405680  94.0126170  14.8942070 163.2748110  98.6024870   6.3937740
 163.7985590  98.1087520   5.7627910 163.8607530  98.7375230   7.1385310
 163.4537830  98.6864740   9.9157290 162.5040540  98.6528280  10.0302280
 163.6350840  99.5964850   9.6807060 162.7648080  97.8598220   2.3330150
 163.2607200  97.6269090   3.1179030 162.5664150  97.0210060   1.9167790
 148.6448620  92.2411940   7.9681190 149.2924810  91.6909320   7.5276350
 149.0650460  92.4955090   8.7897000 164.1935240  96.4959170   4.8667830
 164.0834520  96.3415210   5.8050100 164.9542830  95.9680110   4.6243240
 162.5400960  92.4353300  11.3250830 163.1773180  93.0487440  11.6910020
 162.6875850  92.4713960  10.3800060 162.0982420 109.1369300   4.7269070
 162.6941490 108.8153870   4.0503490 162.3560570 108.6641120   5.5182340
 148.3980620  92.3967610  10.7106510 148.0495440  92.8531430  11.4764690
 148.0668320  91.5024740  10.7928940 150.0044990 105.5687210  14.8759700
 149.9614620 105.1980120  15.7574160 150.1356000 106.5064780  15.0161520
 153.7051020 107.1246800  10.4769420 153.4642380 107.3921360   9.5899940
 154.6453660 107.2952530  10.5320280 155.9105440  93.5879490  14.2325930
 155.8494330  94.1801320  14.9821340 156.8505820  93.4805450  14.0876190
 158.5480000  93.2449550  13.8718220 159.1620410  93.5628840  13.2099300
 159.0929560  92.7598140  14.4914080 164.9655180 109.1441180  11.2780060
 164.4713460 109.5410050  10.5607190 164.3568470 108.5190390  11.6717340
 149.0701260  91.9243810  13.9857280 149.6184250  91.7431860  13.2223390
 149.1356570  91.1337920  14.5213590 149.8433020 108.5149460  11.9957480
 149.2493340 108.3834160  12.7347520 149.8356860 107.6787600  11.5299580
 159.2888040  91.8081690  10.1987510 158.4147880  92.1416800   9.9960440
 159.1798790  91.3354870  11.0239380 160.1960020  94.0152560  11.5829230
 159.8673380  93.2004320  11.2030960 161.1442320  93.9722370  11.4594920
 162.6494630 109.7864600   8.5566800 162.1897600 110.5380410   8.1824820
 162.0207090 109.0671070   8.4981600 149.4745250 105.8807840  10.9465520
 148.7479310 105.2613130  10.8791470 149.5354400 106.2748450  10.0763600
 153.0790350 108.0952840   7.7314930 153.5955370 107.4840200   7.2063190
 153.7287730 108.5981620   8.2225940 155.8185850 108.9861330   8.5583910
 156.1063660 108.7315630   7.6816920 156.3309070 108.4338690   9.1489480
 157.0362860  92.7251530   9.1380420 156.2534650  93.1997030   9.4177180
 156.7425790  91.8206360   9.0293600 161.5883930  93.4274630   7.1829510
 162.0292020  93.3719730   6.3351110 161.3191520  94.3432640   7.2539690
 163.4522500  93.0589870   5.1938330 163.3910900  92.1151090   5.0469350
 164.2314530  93.1669960   5.7391790 147.7575250 109.1982230   4.1562280
 147.5897290 108.5652910   4.8544170 146.8909760 109.4041630   3.8056470
 154.9217080  95.1438280   4.6496450 154.1091590  94.7695170   4.3092330
 155.4258720  94.3883360   4.9517640 159.4242060  91.8080730   5.8879520
 160.0271430  92.3800940   6.3628040 158.6835050  92.3720170   5.6653420
 152.9466260  93.2938200   3.2541500 152.3169000  92.5925510   3.4211630
 152.4071400  94.0542330   3.0374660 164.1203270 109.4503000   2.9226360
 164.2955460 108.7640740   2.2787280 163.4224840 109.9750050   2.5303030
 153.0721820  92.5722180  15.6893990 152.7906090  93.0755780  14.9254810
 153.4541520  91.7743930  15.3236120 159.6737280  91.9875760  16.2674460
 159.5602730  92.3070370  17.1625980 160.4907020  92.3888270  15.9711740
 162.4535770 109.1347290  15.7493150 163.2461090 108.6396520  15.5419110
 162.7468920 109.8137430  16.3568760 158.5795430  81.2324740  99.2770140
 158.4989480  80.3179350  99.0061850 158.1659850  81.7291810  98.5709850
 156.7113470  83.0103760 101.1579410 155.9355570  82.5304200 101.4477980
 157.3626400  82.3309410 100.9835570 150.7279300  83.3223570 102.0355170
 149.8964180  83.0672280 102.4351680 151.3360280  83.3934340 102.7713090
 160.7320900  87.4163950  99.9378540 160.2702430  86.6451190 100.2665710
 161.5446450  87.4430020 100.4430990 150.7080560  87.3563660 102.2313190
 151.0108600  86.4661400 102.0523410 151.4524150  87.9133880 102.0035440
 149.1371250  78.2825460  95.8197560 148.2487950  78.6241430  95.7177440
 149.4212440  78.0825780  94.9278390 147.1004260  80.8831110 101.7037260
 147.6720370  80.1153310 101.7040900 147.1005800  81.1819870 100.7943870
 156.9584210  89.7021960  99.5582530 156.3395650  90.1579460  98.9876970
 157.8135990  89.8573420  99.1572230 156.1522460  85.6860950 101.1649570
 156.0830740  84.7450890 101.0038700 156.9142320  85.7762360 101.7372140
 148.3429130  76.2915470 103.4906190 148.1631970  75.3941220 103.7708950
 147.9409210  76.8387340 104.1653140 157.1827630  78.4931330 101.3918500
 157.5592450  77.6203210 101.2792170 157.0847140  78.8290030 100.5008940
 151.3132640  76.8656960  96.8535940 151.4199390  77.7660690  97.1604700
 150.4025000  76.8174930  96.5630590 160.9651750  75.9881770  98.3246840
 161.7861370  75.4978340  98.3672320 160.9985830  76.5779430  99.0778680
 148.9615800  78.7875970 102.0988530 149.6425910  79.0514340 102.7175930
 148.6463850  77.9476840 102.4326540 153.1540370  79.8343330 101.1861120
 153.6618590  80.3324300 101.8266140 153.6853610  79.0578530 101.0100480
 165.2551300  78.0048520 104.8890470 164.5503470  78.3930230 104.3705580
 165.5209220  78.6998810 105.4911400 151.4376470  74.4741890 105.4524540
 151.4394910  74.9914280 104.6470440 150.6080780  73.9972070 105.4294470
 157.8247560  84.5861200  96.9514440 157.2064830  85.0510650  96.3877160
 158.3370810  85.2788680  97.3683950 152.6879320  84.1137070 103.6298040
 152.3548700  84.7405990 104.2719110 152.8646000  84.6398950 102.8499710
 161.2013230  77.9282150 101.0974380 160.4968800  78.2167040 101.6777490
 161.5625390  78.7382260 100.7373940 151.1191800  76.1851850 103.4594990
 151.4608610  77.0293900 103.1648860 150.1807610  76.3335590 103.5760330
 151.8998420  86.0817870 105.4447220 152.5172420  86.7568950 105.1631670
 151.0391540  86.4905850 105.3534720 147.1930760  85.2717730  94.3254070
 146.8158740  85.7604830  93.5938970 147.4503830  85.9443010  94.9560600
 162.8176010  87.5457280 103.3601860 162.1339530  88.2156390 103.3518530
 163.3570300  87.7437930 102.5946720 164.2700150  77.3736940 101.4883590
 163.3225060  77.4075920 101.6199020 164.5950140  78.1875890 101.8732950
 154.8019690  73.6734120  99.7839580 155.1094670  73.1181010  99.0675080
 153.8720390  73.8078580  99.6012570 160.3534750  89.3901410 102.0747040
 160.3661910  88.9863700 101.2069300 159.8009970  90.1648700 101.9708470
 161.6480170  86.1117630  97.1637210 161.5376500  85.1691960  97.2886630
 161.6448420  86.4733270  98.0499970 159.7520190  84.2931250 103.4029650
 160.1688980  84.0791360 102.5683110 160.4760010  84.5504040 103.9738270
 157.1900450  81.7382950  96.5199700 156.2629730  81.6720330  96.7488170
 157.3425270  82.6763080  96.4054940 157.1769530  78.0099950  93.5166860
 156.2373200  78.1713910  93.6019320 157.4952790  78.7285630  92.9702850
 163.6982290  82.6918470 103.4945890 162.8700920  82.7611560 103.0196020
 164.2932770  83.2772780 103.0261720 161.2197740  83.3003250  97.0234950
 160.6010160  82.9622800  96.3761250 161.2022190  82.6563010  97.7314140
 160.6624300  79.4787790 104.4400760 160.2495480  80.3041500 104.6940750
 159.9300250  78.8932830 104.2477120 152.7957090  82.2647690  99.3019430
 152.3914090  81.5524940  98.8065330 152.8820210  81.9200930 100.1907470
 153.2638790  85.9515250 101.4658640 152.9667080  85.3460720 100.7866420
 154.2138610  85.9892560 101.3548000 151.5085710  79.0390900 103.0818470
 152.0600300  79.1486240 102.3071720 152.0229220  79.4128500 103.7973700
 161.3524400  89.5247120 105.1281740 160.8754960  90.3319310 104.9354350
 160.6686190  88.8725450 105.2807950 159.3962440  82.5390060  94.0307700
 159.8355720  81.7012490  93.8845520 160.1090860  83.1719460  94.1171840
 157.5057820  87.4786130  97.9988940 157.9453730  88.2210460  97.5844330
 157.4444710  87.7212700  98.9227900 162.9779580  73.7932870  92.3448740
 162.6652240  73.8859700  93.2447810 163.7392050  74.3713900  92.2946170
 149.4961720  81.1592670  96.8026080 149.3759320  81.8854760  96.1907350
 149.1862610  80.3895580  96.3253990 147.1347090  84.3307810 102.6094720
 147.2127510  84.4656580 101.6650440 147.7488770  83.6223700 102.8022840
 148.3794720  86.0308000  99.0200900 147.9722800  86.1722590  98.1654500
 149.2707730  85.7468160  98.8172110 160.1728000  90.4655250  95.3551950
 160.0129140  90.1758190  96.2533780 160.0074710  89.6895380  94.8197180
 152.6516380  90.2453780  97.1323570 152.4758860  89.3289320  96.9191370
 151.7972120  90.6041070  97.3721370 159.8754130  87.9742810  93.9149950
 159.1819290  87.9720100  93.2552230 160.6176990  87.5502130  93.4844120
 159.4404060  89.6005520  97.9898440 159.8961010  88.8194900  98.3037060
 159.7796580  90.3112340  98.5339620 147.1906610  85.3721980 105.1489180
 147.3537650  84.9027340 104.3308550 147.6559060  84.8645540 105.8138020
 151.9625380  74.5027740 100.1849750 151.5193530  75.2837280  99.8534270
 152.5210370  74.8257630 100.8920690 156.2495190  77.3696260 105.7885070
 155.7874560  77.5779280 106.6005010 155.8473300  76.5555610 105.4855740
 155.0784200  74.1238440  95.0655580 154.4538380  74.1198310  95.7908890
 154.9914320  73.2569400  94.6691550 154.0001280  75.0475070 102.0439350
 154.2973610  75.9537900 101.9631370 154.5486840  74.5593850 101.4298920
 151.7539600  79.6261310  97.9131000 151.5280520  79.4098480  98.8177620
 150.9732130  80.0589770  97.5676970 158.9837360  79.6324680  96.5121650
 158.3846250  80.3560480  96.3285270 159.5316970  79.5701460  95.7298100
 157.5902230  78.2688220  98.5424930 157.9831800  78.5860420  97.7293620
 157.9519080  77.3900100  98.6569450 146.6266400  74.8589020 100.7655130
 146.3379450  75.4291880 101.4780110 147.3712160  74.3793470 101.1286360
 158.1757370  80.8593970 102.6375710 157.4438490  81.3680780 102.9865810
 157.7781710  80.0423950 102.3364490 154.6134760  77.5348170 101.0428200
 154.6170820  77.0938120 100.1932740 155.5085880  77.8565500 101.1500020
 150.4637140  77.4174660 100.0022410 150.1237190  77.8949890 100.7589460
 149.7014460  76.9639780  99.6423510 154.6754910  78.5360250  94.0334960
 154.7967730  78.4946730  94.9820780 154.2903420  79.3984400  93.8781690
 158.6383280  76.3127650 102.0498650 158.6556020  76.7636300 102.8940500
 158.3898860  75.4133290 102.2632090 153.6876410  80.8461390  93.4318260
 153.1193310  80.3979640  92.8054170 154.3965410  81.2054170  92.8983410
 154.9142730  81.5949950 102.7893610 155.2812860  81.1208520 103.5354950
 154.7247790  82.4691520 103.1301950 147.7783220  76.3393640  98.9187080
 147.4930140  75.9749310  99.7565700 147.7162080  75.6074100  98.3050220
 152.7042100  80.6358590 105.1077820 152.3999170  81.5150570 105.3328180
 153.6588560  80.6958380 105.1435260 151.2323890  84.8419580  95.7044670
 150.4586150  84.3017200  95.5443390 151.9618520  84.3226190  95.3662430
 161.9911870  83.8384940 101.4971060 162.7110990  84.3340230 101.1067170
 161.7893690  83.1602830 100.8524930 157.4521810  75.2322900  95.6400450
 156.6386420  74.7336070  95.5645760 157.2583760  76.0721150  95.2236800
 160.1670200  79.6042550  93.9362610 161.0549820  79.9159780  93.7613950
 160.1375290  78.7314800  93.5443190 151.2761290  84.5099960  99.3423480
 151.7939960  83.7068220  99.2880370 150.8245310  84.4479100 100.1840310
 156.1630790  85.7766240  94.6150780 156.5046490  86.5208470  94.1194100
 155.3343500  86.0897360  94.9775610 162.4384470  80.9154390  93.4042470
 162.3548190  81.3468610  92.5538910 163.1578660  81.3752740  93.8369290
 163.5158610  83.3721910 106.4812440 162.7906800  83.9650690 106.2841830
 164.0434070  83.3645450 105.6825810 163.4671720  87.7696650  96.1324600
 162.8247880  87.1152270  96.4068320 163.0802380  88.1751740  95.3565270
 159.0458200  85.0982080  99.9796290 159.3982020  84.5010210  99.3197660
 158.1620530  84.7726310 100.1504540 155.1321480  85.8579770  97.3866700
 155.8192610  86.4048980  97.7674290 154.3453900  86.4020500  97.4216310
 154.4348690  82.8625800  96.9992060 154.8911470  83.6731050  97.2252250
 154.0836900  82.5448940  97.8310550 156.7381300  88.3732140 104.2284360
 157.3823520  88.5791520 104.9057780 157.1010740  87.6120540 103.7755210
 150.3360470  73.2063450  97.4714580 150.2075100  73.1981350  98.4199500
 149.5122490  73.5446540  97.1205590 158.0113380  86.3764490 102.9461810
 158.6535610  85.6757650 103.0593980 158.5362730  87.1562930 102.7658700
 161.8569100  86.6613110  92.6700950 161.6306680  85.9443550  93.2625590
 161.4665300  86.4125550  91.8322700 147.6385130  90.6879970  93.4445410
 147.9982770  91.2869310  92.7902680 147.4977470  91.2339860  94.2180440
 161.4385350  84.5785050  94.3315110 161.1507050  85.0397740  95.1192990
 162.2337520  84.1182820  94.5999330 153.6553750  88.0711170  94.2619080
 153.6463850  88.8040860  93.6463590 152.7352110  87.8242750  94.3546040
 149.2560390  83.2926060  95.0065840 148.6488340  84.0324960  95.0161140
 149.7309740  83.3825420  94.1804040 158.8293180  77.4576880 104.6822730
 159.1974000  76.6372090 105.0102300 157.9691380  77.5178770 105.0978380
 162.1955210  76.4133820  95.4910290 161.5668370  76.5179490  94.7768520
 161.7007130  76.6330600  96.2804170 156.6413350  88.1339410  92.9244270
 156.7425330  87.9303400  91.9946250 155.7415090  87.8797690  93.1292050
 154.1639240  78.6919770  96.9068170 153.4555390  79.1606110  97.3481780
 154.4483720  78.0341780  97.5413360 155.7895170  80.1116470 104.9060700
 156.2880420  80.5862290 105.5712550 155.9318120  79.1879990 105.1130730
 158.1954670  75.4170430  98.3463960 158.0722450  75.4356560  97.3973470
 159.1439230  75.4649370  98.4662360 155.2831460  90.6525730  97.6191940
 155.5372960  90.6147120  96.6971310 154.3343940  90.5259060  97.6120190
 152.3674260  77.0004850  94.2818880 153.2164790  77.4375000  94.2159070
 152.0005530  77.3125110  95.1090940 162.9962030  76.3284430 105.7489090
 162.4935630  77.0689830 106.0882900 163.8118690  76.7168430 105.4325880
 161.2884040  81.5717610  99.1950450 160.3474180  81.5867840  99.3698140
 161.6028110  80.7853570  99.6410750 151.2665680  83.2537210  92.7554410
 152.0328950  83.1418570  93.3179840 151.3440370  82.5575180  92.1031180
 149.9612440  80.6862280  93.4387300 150.0416030  79.7389790  93.5504700
 150.8532190  81.0169160  93.5447960 163.2909620  88.7426460 100.8704710
 163.4157040  89.5657630 101.3428520 164.1575180  88.5317190 100.5228860
 150.7627150  90.8357670 100.5421840 151.4989630  90.2873130 100.8130410
 151.1468070  91.7013680 100.4027830 147.6472630  86.9031240  96.4163350
 146.7212410  87.1452380  96.4068760 148.1129060  87.7305500  96.2948100
 153.8729460  90.0087980  92.3647410 154.6658070  90.2976810  91.9129200
 153.3533810  89.5780150  91.6859890 162.9259630  89.2358110  93.7884150
 162.6401140  88.8223250  92.9738330 162.7279180  90.1645820  93.6684670
 154.3906860  85.2291390  92.2289760 154.2857500  84.6143740  92.9551140
 154.2231080  84.7057280  91.4452770 157.6309590  84.2911420  92.8331750
 157.0819690  84.7380720  93.4774490 158.2528850  83.7860670  93.3569420
 153.2984710  83.2502340  94.7297050 153.7201130  83.0842210  95.5728440
 153.4235550  82.4402570  94.2352190 155.8112350  82.2739950  91.9774150
 156.3318010  81.5588970  91.6115300 156.4580750  82.9125820  92.2774660
 154.7145870  74.7534500 104.6492710 154.2663170  74.7758760 103.8038260
 154.0811070  74.3553520 105.2463010 155.1205420  83.6488830 105.2705150
 155.5393530  84.4921560 105.0981390 154.2014050  83.7860870 105.0411930
 159.7957220  81.9342200 105.2305500 159.2692440  82.4584820 104.6270640
 160.1388560  82.5669590 105.8615230 152.1943610  79.3235570  91.6755210
 151.9932670  78.4602930  92.0368550 152.0235660  79.2368930  90.7376810
 152.9712840  89.9541840 106.3862880 152.4333930  90.6787900 106.0671580
 153.2246800  89.4772180 105.5960220 159.6731920  74.1343800  94.2042090
 159.9534210  73.2911700  94.5601510 158.8997650  74.3666910  94.7180840
 154.2111340  75.3670810  92.6489290 153.8633340  74.6894800  92.0691740
 154.4124110  74.9060320  93.4632680 156.3760380  90.3551560  94.2675890
 157.2711170  90.6936530  94.2894650 156.4078010  89.6330970  93.6400170
 150.0156540  85.7278610  92.4962890 150.4531410  86.2708280  93.1520470
 150.5004270  84.9025560  92.5059230 147.2302340  88.5167640  99.9483150
 147.5605350  87.6488700  99.7161790 147.6593340  88.7226160 100.7788110
 151.8264260  86.8476650  97.6085120 151.5259800  86.7241620  98.5089030
 151.7201750  85.9885240  97.2000850 147.7192550  89.3838230 102.6864780
 147.2823540  89.5639030 103.5188930 148.2870230  90.1412850 102.5446500
 164.5956180  86.6273050  92.3111800 163.7649140  86.6949700  92.7819030
 164.7728010  87.5177170  92.0078660 164.0512640  83.3720530  94.8146000
 164.8131550  83.9417180  94.9205690 164.0667010  82.8047730  95.5854310
 147.5516980  81.8958460  99.0453660 146.8965820  81.6270100  98.4013360
 148.3894930  81.7862940  98.5955640 165.0572610  84.2270630  99.6587930
 165.4281440  83.4437950  99.2523900 165.6974540  84.9159730  99.4805230
 162.0406370  85.6107210 105.0718250 161.2266210  86.0404370 105.3344040
 162.4480570  86.2225620 104.4587300 164.1031810  83.6654900  91.9718520
 164.3780650  84.5733780  91.8437740 163.9142550  83.6017430  92.9080510
 160.5007420  76.6899750  93.2672150 160.9192300  76.5030730  92.4268810
 160.1943480  75.8378800  93.5775080 163.9997150  81.6023890  96.9647950
 163.6240750  80.8351820  96.5329240 163.2700270  81.9846590  97.4522880
 148.5892910  82.2811030 103.5857000 148.9565950  82.1938430 104.4653020
 148.0203730  81.5177580 103.4863860 163.3896770  80.7495410 106.5987470
 163.1582860  80.5208160 105.6985420 163.6501320  81.6694960 106.5532360
 146.7655060  79.1057390  94.9878990 145.8619140  79.3687590  94.8130650
 147.2495680  79.3768560  94.2078950 163.2748110  79.8281380 100.2655190
 163.7985590  79.3344030  99.6345360 163.8607530  79.9631740 101.0102760
 163.4537830  79.9121250 103.7874740 162.5040540  79.8784790 103.9019730
 163.6350840  80.8221360 103.5524510 162.7648080  79.0854730  96.2047600
 163.2607200  78.8525600  96.9896480 162.5664150  78.2466570  95.7885240
 148.6448620  73.4668450 101.8398640 149.2924810  72.9165830 101.3993800
 149.0650460  73.7211600 102.6614450 164.1935240  77.7215680  98.7385280
 164.0834520  77.5671720  99.6767550 164.9542830  77.1936620  98.4960690
 162.5400960  73.6609810 105.1968280 163.1773180  74.2743950 105.5627470
 162.6875850  73.6970470 104.2517510 165.0825510  75.5523600  91.9791420
 166.0074820  75.4204780  91.7709710 165.0601300  75.6316420  92.9327870
 165.1564000  76.3234260  94.6048130 164.3615500  76.2579380  95.1341040
 165.3607280  77.2584900  94.5933480 162.0982420  90.3625810  98.5986520
 162.6941490  90.0410380  97.9220940 162.3560570  89.8897630  99.3899790
 148.3980620  73.6224120 104.5823960 148.0495440  74.0787940 105.3482140
 148.0668320  72.7281250 104.6646390 153.7051020  88.3503310 104.3486870
 153.4642380  88.6177870 103.4617390 154.6453660  88.5209040 104.4037730
 164.9655180  90.3697690 105.1497510 164.4713460  90.7666560 104.4324640
 164.3568470  89.7446900 105.5434790 149.8433020  89.7405970 105.8674930
 149.2493340  89.6090670 106.6064970 149.8356860  88.9044110 105.4017030
 159.2888040  73.0338200 104.0704960 158.4147880  73.3673310 103.8677890
 159.1798790  72.5611380 104.8956830 160.1960020  75.2409070 105.4546680
 159.8673380  74.4260830 105.0748410 161.1442320  75.1978880 105.3312370
 162.6494630  91.0121110 102.4284250 162.1897600  91.7636920 102.0542270
 162.0207090  90.2927580 102.3699050 149.4745250  87.1064350 104.8182970
 148.7479310  86.4869640 104.7508920 149.5354400  87.5004960 103.9481050
 153.0790350  89.3209350 101.6032380 153.5955370  88.7096710 101.0780640
 153.7287730  89.8238130 102.0943390 155.8185850  90.2117840 102.4301360
 156.1063660  89.9572140 101.5534370 156.3309070  89.6595200 103.0206930
 157.0362860  73.9508040 103.0097870 156.2534650  74.4253540 103.2894630
 156.7425790  73.0462870 102.9011050 161.5883930  74.6531140 101.0546960
 162.0292020  74.5976240 100.2068560 161.3191520  75.5689150 101.1257140
 163.4522500  74.2846380  99.0655780 163.3910900  73.3407600  98.9186800
 164.2314530  74.3926470  99.6109240 147.7575250  90.4238740  98.0279730
 147.5897290  89.7909420  98.7261620 146.8909760  90.6298140  97.6773920
 148.3803270  74.2555520  95.5311590 149.1382630  74.3684400  94.9575620
 147.9180440  75.0924720  95.4855020 154.9217080  76.3694790  98.5213900
 154.1091590  75.9951680  98.1809780 155.4258720  75.6139870  98.8235090
 159.4242060  73.0337240  99.7596970 160.0271430  73.6057450 100.2345490
 158.6835050  73.5976680  99.5370870 162.5676660  73.4358800  95.0337250
 162.7627290  74.3342250  95.3004680 161.7806530  73.2045880  95.5270200
 149.3637950  89.1171970  95.4729870 148.8385570  89.4980000  94.7691830
 149.2882530  89.7422740  96.1939580 150.7528420  74.7819570  94.0713560
 151.2821180  73.9949370  93.9421510 151.3856740  75.4610760  94.3049090
 152.9466260  74.5194710  97.1258950 152.3169000  73.8182020  97.2929080
 152.4071400  75.2798840  96.9092110 164.1203270  90.6759510  96.7943810
 164.2955460  89.9897250  96.1504730 163.4224840  91.2006560  96.4020480
 151.9630920  91.0654350  94.3479120 152.6949740  90.7813630  93.8003010
 152.2224590  90.8267630  95.2378500 151.1245710  87.1819080  94.3525450
 150.4954590  87.6504180  94.9011280 151.2393540  86.3368300  94.7871640
 158.5795430  81.2324740  80.5026650 158.4989480  80.3179350  80.2318360
 158.1659850  81.7291810  79.7966360 156.7113470  83.0103760  82.3835920
 155.9355570  82.5304200  82.6734490 157.3626400  82.3309410  82.2092080
 160.7320900  87.4163950  81.1635050 160.2702430  86.6451190  81.4922220
 161.5446450  87.4430020  81.6687500 156.9584210  89.7021960  80.7839040
 156.3395650  90.1579460  80.2133480 157.8135990  89.8573420  80.3828740
 156.1522460  85.6860950  82.3906080 156.0830740  84.7450890  82.2295210
 156.9142320  85.7762360  82.9628650 160.9651750  75.9881770  79.5503350
 161.7861370  75.4978340  79.5928830 160.9985830  76.5779430  80.3035190
 165.2551300  78.0048520  86.1146980 164.5503470  78.3930230  85.5962090
 165.5209220  78.6998810  86.7167910 151.4376470  74.4741890  86.6781050
 151.4394910  74.9914280  85.8726950 150.6080780  73.9972070  86.6550980
 157.8247560  84.5861200  78.1770950 157.2064830  85.0510650  77.6133670
 158.3370810  85.2788680  78.5940460 161.2013230  77.9282150  82.3230890
 160.4968800  78.2167040  82.9034000 161.5625390  78.7382260  81.9630450
 162.8176010  87.5457280  84.5858370 162.1339530  88.2156390  84.5775040
 163.3570300  87.7437930  83.8203230 164.2700150  77.3736940  82.7140100
 163.3225060  77.4075920  82.8455530 164.5950140  78.1875890  83.0989460
 160.3534750  89.3901410  83.3003550 160.3661910  88.9863700  82.4325810
 159.8009970  90.1648700  83.1964980 161.6480170  86.1117630  78.3893720
 161.5376500  85.1691960  78.5143140 161.6448420  86.4733270  79.2756480
 159.7520190  84.2931250  84.6286160 160.1688980  84.0791360  83.7939620
 160.4760010  84.5504040  85.1994780 157.1900450  81.7382950  77.7456210
 156.2629730  81.6720330  77.9744680 157.3425270  82.6763080  77.6311450
 157.1769530  78.0099950  74.7423370 156.2373200  78.1713910  74.8275830
 157.4952790  78.7285630  74.1959360 163.6982290  82.6918470  84.7202400
 162.8700920  82.7611560  84.2452530 164.2932770  83.2772780  84.2518230
 161.2197740  83.3003250  78.2491460 160.6010160  82.9622800  77.6017760
 161.2022190  82.6563010  78.9570650 160.6624300  79.4787790  85.6657270
 160.2495480  80.3041500  85.9197260 159.9300250  78.8932830  85.4733630
 161.3524400  89.5247120  86.3538250 160.8754960  90.3319310  86.1610860
 160.6686190  88.8725450  86.5064460 152.3557220  85.6896940  89.3422950
 151.4585750  85.9136910  89.5896350 152.3810090  85.8131880  88.3934350
 159.3962440  82.5390060  75.2564210 159.8355720  81.7012490  75.1102030
 160.1090860  83.1719460  75.3428350 157.5057820  87.4786130  79.2245450
 157.9453730  88.2210460  78.8100840 157.4444710  87.7212700  80.1484410
 152.9808790  88.5031960  90.1265470 152.9524220  88.9074910  89.2593900
 152.8173760  87.5742320  89.9637070 162.9779580  73.7932870  73.5705250
 162.6652240  73.8859700  74.4704320 163.7392050  74.3713900  73.5202680
 164.9323610  89.2859060  91.4229640 165.4083330  89.7641950  92.1018720
 165.5530770  89.2176550  90.6975140 164.3356860  86.4771910  88.5829650
 164.4619920  86.2383790  87.6646830 164.3778240  85.6456450  89.0551730
 158.1973600  90.1799910  87.1524460 158.7118270  90.0907920  87.9546890
 157.3542680  90.5259610  87.4452370 160.1728000  90.4655250  76.5808460
 160.0129140  90.1758190  77.4790290 160.0074710  89.6895380  76.0453690
 152.6516380  90.2453780  78.3580080 152.4758860  89.3289320  78.1447880
 151.7972120  90.6041070  78.5977880 159.8754130  87.9742810  75.1406460
 159.1819290  87.9720100  74.4808740 160.6176990  87.5502130  74.7100630
 159.4404060  89.6005520  79.2154950 159.8961010  88.8194900  79.5293570
 159.7796580  90.3112340  79.7596130 164.1880870  78.5304370  89.5479390
 163.5725140  79.0384040  89.0194850 163.8677290  77.6302700  89.4905330
 161.2499700  78.5905210  88.1438240 160.3993290  78.2910960  88.4647310
 161.0901490  78.8347220  87.2322060 158.3449410  80.0906960  90.2437030
 158.6702820  79.2570710  89.9039260 159.1329740  80.6135480  90.3915360
 158.9837360  79.6324680  77.7378160 158.3846250  80.3560480  77.5541780
 159.5316970  79.5701460  76.9554610 154.1938810  80.5246890  89.8047780
 154.0982410  79.5841620  89.6548180 155.0370790  80.7461960  89.4095850
 157.5902230  78.2688220  79.7681440 157.9831800  78.5860420  78.9550130
 157.9519080  77.3900100  79.8825960 155.8994400  77.0195530  91.0278300
 155.2092720  76.8267730  91.6624390 156.6426700  77.3030170  91.5602600
 158.1757370  80.8593970  83.8632220 157.4438490  81.3680780  84.2122320
 157.7781710  80.0423950  83.5621000 153.6876410  80.8461390  74.6574770
 153.1193310  80.3979640  74.0310680 154.3965410  81.2054170  74.1239920
 162.0654030  73.7259830  89.1141540 162.3899800  72.9949490  89.6399520
 162.1010540  73.4073470  88.2122530 161.9911870  83.8384940  82.7227570
 162.7110990  84.3340230  82.3323680 161.7893690  83.1602830  82.0781440
 157.4521810  75.2322900  76.8656960 156.6386420  74.7336070  76.7902270
 157.2583760  76.0721150  76.4493310 157.3730670  83.9094000  88.6096570
 157.3067980  82.9889670  88.3554160 156.7435810  84.0069440  89.3241210
 160.1670200  79.6042550  75.1619120 161.0549820  79.9159780  74.9870460
 160.1375290  78.7314800  74.7699700 156.1630790  85.7766240  75.8407290
 156.5046490  86.5208470  75.3450610 155.3343500  86.0897360  76.2032120
 151.9618950  81.9345570  90.3645240 151.6619090  82.0802750  89.4673060
 152.7330190  81.3750860  90.2718630 157.3047400  86.7314570  88.3600370
 157.3191940  85.7995530  88.1419280 156.5972500  86.8174330  88.9990140
 162.4384470  80.9154390  74.6298980 162.3548190  81.3468610  73.7795420
 163.1578660  81.3752740  75.0625800 163.5158610  83.3721910  87.7068950
 162.7906800  83.9650690  87.5098340 164.0434070  83.3645450  86.9082320
 163.4671720  87.7696650  77.3581110 162.8247880  87.1152270  77.6324830
 163.0802380  88.1751740  76.5821780 159.0458200  85.0982080  81.2052800
 159.3982020  84.5010210  80.5454170 158.1620530  84.7726310  81.3761050
 155.1321480  85.8579770  78.6123210 155.8192610  86.4048980  78.9930800
 154.3453900  86.4020500  78.6472820 156.7381300  88.3732140  85.4540870
 157.3823520  88.5791520  86.1314290 157.1010740  87.6120540  85.0011720
 158.0113380  86.3764490  84.1718320 158.6535610  85.6757650  84.2850490
 158.5362730  87.1562930  83.9915210 161.8569100  86.6613110  73.8957460
 161.6306680  85.9443550  74.4882100 161.4665300  86.4125550  73.0579210
 159.7851000  87.1759390  87.3754380 160.1207240  87.7626080  88.0532300
 158.8651340  87.0452100  87.6052170 161.4385350  84.5785050  75.5571620
 161.1507050  85.0397740  76.3449500 162.2337520  84.1182820  75.8255840
 147.6226990  88.9534830  89.1444320 147.7318110  88.0129570  89.0039710
 146.9707550  89.2189580  88.4958050 155.6139580  87.2250720  90.5442440
 155.2936450  86.5059960  91.0888130 154.9397940  87.9005790  90.6178500
 153.6553750  88.0711170  75.4875590 153.6463850  88.8040860  74.8720100
 152.7352110  87.8242750  75.5802550 162.1955210  76.4133820  76.7166800
 161.5668370  76.5179490  76.0025030 161.7007130  76.6330600  77.5060680
 156.6413350  88.1339410  74.1500780 156.7425330  87.9303400  73.2202760
 155.7415090  87.8797690  74.3548560 158.1954670  75.4170430  79.5720470
 158.0722450  75.4356560  78.6229980 159.1439230  75.4649370  79.6918870
 155.2831460  90.6525730  78.8448450 155.5372960  90.6147120  77.9227820
 154.3343940  90.5259060  78.8376700 162.9962030  76.3284430  86.9745600
 162.4935630  77.0689830  87.3139410 163.8118690  76.7168430  86.6582390
 161.2884040  81.5717610  80.4206960 160.3474180  81.5867840  80.5954650
 161.6028110  80.7853570  80.8667260 163.2909620  88.7426460  82.0961220
 163.4157040  89.5657630  82.5685030 164.1575180  88.5317190  81.7485370
 150.7627150  90.8357670  81.7678350 151.4989630  90.2873130  82.0386920
 151.1468070  91.7013680  81.6284340 149.7685430  90.0203740  90.9563930
 150.5698160  90.3415790  91.3699330 149.2537250  89.6599320  91.6783840
 153.8729460  90.0087980  73.5903920 154.6658070  90.2976810  73.1385710
 153.3533810  89.5780150  72.9116400 158.6050060  86.1283610  90.9039340
 157.9988220  86.1515210  90.1635090 158.3004170  85.3966650  91.4406590
 160.0350430  89.8563900  89.5148750 160.9872180  89.7721920  89.4648990
 159.8878650  90.5205610  90.1882540 162.9259630  89.2358110  75.0140660
 162.6401140  88.8223250  74.1994840 162.7279180  90.1645820  74.8941180
 154.3906860  85.2291390  73.4546270 154.2857500  84.6143740  74.1807650
 154.2231080  84.7057280  72.6709280 154.5421180  83.9148190  89.4335500
 153.7766850  84.4833190  89.3490170 154.7237140  83.6224400  88.5403730
 157.6309590  84.2911420  74.0588260 157.0819690  84.7380720  74.7031000
 158.2528850  83.7860670  74.5825930 161.6844530  85.6453520  89.9910520
 162.4254000  85.9829280  89.4877980 160.9217210  85.8145580  89.4380290
 155.8112350  82.2739950  73.2030660 156.3318010  81.5588970  72.8371810
 156.4580750  82.9125820  73.5031170 160.3590190  83.6968350  88.5265730
 160.7731210  83.8513430  89.3756150 159.4241190  83.8223570  88.6891510
 160.8312360  81.0364510  90.5304880 161.4133130  80.2816830  90.4425360
 161.0074130  81.5671950  89.7536360 157.4569320  81.3805010  87.8799500
 157.5765530  80.7846150  88.6194340 158.3163320  81.4174700  87.4600800
 159.7957220  81.9342200  86.4562010 159.2692440  82.4584820  85.8527150
 160.1388560  82.5669590  87.0871740 152.9712840  89.9541840  87.6119390
 152.4333930  90.6787900  87.2928090 153.2246800  89.4772180  86.8216730
 154.2238090  77.9226360  89.1375320 154.8137780  77.6142210  89.8253140
 153.4058330  77.4506110  89.2935220 159.0431520  77.5392170  89.3708340
 158.3547040  76.8773710  89.3058330 159.7637540  77.0930440  89.8156800
 159.6731920  74.1343800  75.4298600 159.9534210  73.2911700  75.7858020
 158.8997650  74.3666910  75.9437350 155.8275050  91.1893050  87.8706040
 155.7533750  92.0928190  88.1778410 154.9253890  90.8704950  87.8428110
 154.2111340  75.3670810  73.8745800 153.8633340  74.6894800  73.2948250
 154.4124110  74.9060320  74.6889190 156.3760380  90.3551560  75.4932400
 157.2711170  90.6936530  75.5151160 156.4078010  89.6330970  74.8656680
 163.3554730  88.8855230  88.1998600 162.7556720  88.9447790  87.4562520
 163.4848630  87.9460210  88.3295450 164.5956180  86.6273050  73.5368310
 163.7649140  86.6949700  74.0075540 164.7728010  87.5177170  73.2335170
 164.0512640  83.3720530  76.0402510 164.8131550  83.9417180  76.1462200
 164.0667010  82.8047730  76.8110820 165.0572610  84.2270630  80.8844440
 165.4281440  83.4437950  80.4780410 165.6974540  84.9159730  80.7061740
 162.0406370  85.6107210  86.2974760 161.2266210  86.0404370  86.5600550
 162.4480570  86.2225620  85.6843810 164.1031810  83.6654900  73.1975030
 164.3780650  84.5733780  73.0694250 163.9142550  83.6017430  74.1337020
 160.5007420  76.6899750  74.4928660 160.9192300  76.5030730  73.6525320
 160.1943480  75.8378800  74.8031590 163.9997150  81.6023890  78.1904460
 163.6240750  80.8351820  77.7585750 163.2700270  81.9846590  78.6779390
 163.3896770  80.7495410  87.8243980 163.1582860  80.5208160  86.9241930
 163.6501320  81.6694960  87.7788870 161.8284840  75.9751840  90.6023680
 162.7055020  75.9835240  90.9857680 161.8405680  75.2382680  89.9916030
 163.2748110  79.8281380  81.4911700 163.7985590  79.3344030  80.8601870
 163.8607530  79.9631740  82.2359270 163.4537830  79.9121250  85.0131250
 162.5040540  79.8784790  85.1276240 163.6350840  80.8221360  84.7781020
 162.7648080  79.0854730  77.4304110 163.2607200  78.8525600  78.2152990
 162.5664150  78.2466570  77.0141750 164.1935240  77.7215680  79.9641790
 164.0834520  77.5671720  80.9024060 164.9542830  77.1936620  79.7217200
 162.5400960  73.6609810  86.4224790 163.1773180  74.2743950  86.7883980
 162.6875850  73.6970470  85.4774020 165.0825510  75.5523600  73.2047930
 166.0074820  75.4204780  72.9966220 165.0601300  75.6316420  74.1584380
 165.1564000  76.3234260  75.8304640 164.3615500  76.2579380  76.3597550
 165.3607280  77.2584900  75.8189990 162.0982420  90.3625810  79.8243030
 162.6941490  90.0410380  79.1477450 162.3560570  89.8897630  80.6156300
 150.0044990  86.7943720  89.9733660 149.9614620  86.4236630  90.8548120
 150.1356000  87.7321290  90.1135480 153.7051020  88.3503310  85.5743380
 153.4642380  88.6177870  84.6873900 154.6453660  88.5209040  85.6294240
 158.5480000  74.4706060  88.9692180 159.1620410  74.7885350  88.3073260
 159.0929560  73.9854650  89.5888040 164.9655180  90.3697690  86.3754020
 164.4713460  90.7666560  85.6581150 164.3568470  89.7446900  86.7691300
 149.8433020  89.7405970  87.0931440 149.2493340  89.6090670  87.8321480
 149.8356860  88.9044110  86.6273540 159.2888040  73.0338200  85.2961470
 158.4147880  73.3673310  85.0934400 159.1798790  72.5611380  86.1213340
 160.1960020  75.2409070  86.6803190 159.8673380  74.4260830  86.3004920
 161.1442320  75.1978880  86.5568880 162.6494630  91.0121110  83.6540760
 162.1897600  91.7636920  83.2798780 162.0207090  90.2927580  83.5955560
 153.0790350  89.3209350  82.8288890 153.5955370  88.7096710  82.3037150
 153.7287730  89.8238130  83.3199900 155.8185850  90.2117840  83.6557870
 156.1063660  89.9572140  82.7790880 156.3309070  89.6595200  84.2463440
 161.5883930  74.6531140  82.2803470 162.0292020  74.5976240  81.4325070
 161.3191520  75.5689150  82.3513650 163.4522500  74.2846380  80.2912290
 163.3910900  73.3407600  80.1443310 164.2314530  74.3926470  80.8365750
 159.4242060  73.0337240  80.9853480 160.0271430  73.6057450  81.4602000
 158.6835050  73.5976680  80.7627380 162.5676660  73.4358800  76.2593760
 162.7627290  74.3342250  76.5261190 161.7806530  73.2045880  76.7526710
 155.8858210  91.1333940  91.0226070 156.8125520  90.8978210  91.0662030
 155.8708640  91.9605940  90.5412100 164.1203270  90.6759510  78.0200320
 164.2955460  89.9897250  77.3761240 163.4224840  91.2006560  77.6276990
 153.0721820  73.7978690  90.7867950 152.7906090  74.3012290  90.0228770
 153.4541520  73.0000440  90.4210080 151.9630920  91.0654350  75.5735630
 152.6949740  90.7813630  75.0259520 152.2224590  90.8267630  76.4635010
 159.6737280  73.2132270  91.3648420 159.5602730  73.5326880  92.2599940
 160.4907020  73.6144780  91.0685700 162.4535770  90.3603800  90.8467110
 163.2461090  89.8653030  90.6393070 162.7468920  91.0393940  91.4542720
 158.5795430  81.2324740  61.7283160 158.4989480  80.3179350  61.4574870
 158.1659850  81.7291810  61.0222870 156.7113470  83.0103760  63.6092430
 155.9355570  82.5304200  63.8991000 157.3626400  82.3309410  63.4348590
 150.7279300  83.3223570  64.4868190 149.8964180  83.0672280  64.8864700
 151.3360280  83.3934340  65.2226110 160.7320900  87.4163950  62.3891560
 160.2702430  86.6451190  62.7178730 161.5446450  87.4430020  62.8944010
 150.7080560  87.3563660  64.6826210 151.0108600  86.4661400  64.5036430
 151.4524150  87.9133880  64.4548460 149.1371250  78.2825460  58.2710580
 148.2487950  78.6241430  58.1690460 149.4212440  78.0825780  57.3791410
 147.1004260  80.8831110  64.1550280 147.6720370  80.1153310  64.1553920
 147.1005800  81.1819870  63.2456890 156.9584210  89.7021960  62.0095550
 156.3395650  90.1579460  61.4389990 157.8135990  89.8573420  61.6085250
 156.1522460  85.6860950  63.6162590 156.0830740  84.7450890  63.4551720
 156.9142320  85.7762360  64.1885160 148.3429130  76.2915470  65.9419210
 148.1631970  75.3941220  66.2221970 147.9409210  76.8387340  66.6166160
 157.1827630  78.4931330  63.8431520 157.5592450  77.6203210  63.7305190
 157.0847140  78.8290030  62.9521960 151.3132640  76.8656960  59.3048960
 151.4199390  77.7660690  59.6117720 150.4025000  76.8174930  59.0143610
 160.9651750  75.9881770  60.7759860 161.7861370  75.4978340  60.8185340
 160.9985830  76.5779430  61.5291700 148.9615800  78.7875970  64.5501550
 149.6425910  79.0514340  65.1688950 148.6463850  77.9476840  64.8839560
 153.1540370  79.8343330  63.6374140 153.6618590  80.3324300  64.2779160
 153.6853610  79.0578530  63.4613500 165.2551300  78.0048520  67.3403490
 164.5503470  78.3930230  66.8218600 165.5209220  78.6998810  67.9424420
 151.4376470  74.4741890  67.9037560 151.4394910  74.9914280  67.0983460
 150.6080780  73.9972070  67.8807490 157.8247560  84.5861200  59.4027460
 157.2064830  85.0510650  58.8390180 158.3370810  85.2788680  59.8196970
 152.6879320  84.1137070  66.0811060 152.3548700  84.7405990  66.7232130
 152.8646000  84.6398950  65.3012730 161.2013230  77.9282150  63.5487400
 160.4968800  78.2167040  64.1290510 161.5625390  78.7382260  63.1886960
 151.1191800  76.1851850  65.9108010 151.4608610  77.0293900  65.6161880
 150.1807610  76.3335590  66.0273350 151.8998420  86.0817870  67.8960240
 152.5172420  86.7568950  67.6144690 151.0391540  86.4905850  67.8047740
 147.1930760  85.2717730  56.7767090 146.8158740  85.7604830  56.0451990
 147.4503830  85.9443010  57.4073620 162.8176010  87.5457280  65.8114880
 162.1339530  88.2156390  65.8031550 163.3570300  87.7437930  65.0459740
 164.2700150  77.3736940  63.9396610 163.3225060  77.4075920  64.0712040
 164.5950140  78.1875890  64.3245970 154.8019690  73.6734120  62.2352600
 155.1094670  73.1181010  61.5188100 153.8720390  73.8078580  62.0525590
 160.3534750  89.3901410  64.5260060 160.3661910  88.9863700  63.6582320
 159.8009970  90.1648700  64.4221490 161.6480170  86.1117630  59.6150230
 161.5376500  85.1691960  59.7399650 161.6448420  86.4733270  60.5012990
 159.7520190  84.2931250  65.8542670 160.1688980  84.0791360  65.0196130
 160.4760010  84.5504040  66.4251290 157.1900450  81.7382950  58.9712720
 156.2629730  81.6720330  59.2001190 157.3425270  82.6763080  58.8567960
 157.1769530  78.0099950  55.9679880 156.2373200  78.1713910  56.0532340
 157.4952790  78.7285630  55.4215870 163.6982290  82.6918470  65.9458910
 162.8700920  82.7611560  65.4709040 164.2932770  83.2772780  65.4774740
 161.2197740  83.3003250  59.4747970 160.6010160  82.9622800  58.8274270
 161.2022190  82.6563010  60.1827160 160.6624300  79.4787790  66.8913780
 160.2495480  80.3041500  67.1453770 159.9300250  78.8932830  66.6990140
 152.7957090  82.2647690  61.7532450 152.3914090  81.5524940  61.2578350
 152.8820210  81.9200930  62.6420490 153.2638790  85.9515250  63.9171660
 152.9667080  85.3460720  63.2379440 154.2138610  85.9892560  63.8061020
 151.5085710  79.0390900  65.5331490 152.0600300  79.1486240  64.7584740
 152.0229220  79.4128500  66.2486720 161.3524400  89.5247120  67.5794760
 160.8754960  90.3319310  67.3867370 160.6686190  88.8725450  67.7320970
 152.3557220  85.6896940  70.5679460 151.4585750  85.9136910  70.8152860
 152.3810090  85.8131880  69.6190860 159.3962440  82.5390060  56.4820720
 159.8355720  81.7012490  56.3358540 160.1090860  83.1719460  56.5684860
 151.1828440  82.5610260  69.1436830 151.0436210  83.4333060  69.5124230
 150.3009800  82.2183070  68.9984770 157.5057820  87.4786130  60.4501960
 157.9453730  88.2210460  60.0357350 157.4444710  87.7212700  61.3740920
 152.9808790  88.5031960  71.3521980 152.9524220  88.9074910  70.4850410
 152.8173760  87.5742320  71.1893580 162.9779580  73.7932870  54.7961760
 162.6652240  73.8859700  55.6960830 163.7392050  74.3713900  54.7459190
 149.4961720  81.1592670  59.2539100 149.3759320  81.8854760  58.6420370
 149.1862610  80.3895580  58.7767010 164.9323610  89.2859060  72.6486150
 165.4083330  89.7641950  73.3275230 165.5530770  89.2176550  71.9231650
 147.1347090  84.3307810  65.0607740 147.2127510  84.4656580  64.1163460
 147.7488770  83.6223700  65.2535860 148.3794720  86.0308000  61.4713920
 147.9722800  86.1722590  60.6167520 149.2707730  85.7468160  61.2685130
 164.3356860  86.4771910  69.8086160 164.4619920  86.2383790  68.8903340
 164.3778240  85.6456450  70.2808240 158.1973600  90.1799910  68.3780970
 158.7118270  90.0907920  69.1803400 157.3542680  90.5259610  68.6708880
 160.1728000  90.4655250  57.8064970 160.0129140  90.1758190  58.7046800
 160.0074710  89.6895380  57.2710200 152.6516380  90.2453780  59.5836590
 152.4758860  89.3289320  59.3704390 151.7972120  90.6041070  59.8234390
 159.8754130  87.9742810  56.3662970 159.1819290  87.9720100  55.7065250
 160.6176990  87.5502130  55.9357140 159.4404060  89.6005520  60.4411460
 159.8961010  88.8194900  60.7550080 159.7796580  90.3112340  60.9852640
 164.1880870  78.5304370  70.7735900 163.5725140  79.0384040  70.2451360
 163.8677290  77.6302700  70.7161840 147.1906610  85.3721980  67.6002200
 147.3537650  84.9027340  66.7821570 147.6559060  84.8645540  68.2651040
 151.9625380  74.5027740  62.6362770 151.5193530  75.2837280  62.3047290
 152.5210370  74.8257630  63.3433710 156.2495190  77.3696260  68.2398090
 155.7874560  77.5779280  69.0518030 155.8473300  76.5555610  67.9368760
 161.2499700  78.5905210  69.3694750 160.3993290  78.2910960  69.6903820
 161.0901490  78.8347220  68.4578570 158.3449410  80.0906960  71.4693540
 158.6702820  79.2570710  71.1295770 159.1329740  80.6135480  71.6171870
 155.0784200  74.1238440  57.5168600 154.4538380  74.1198310  58.2421910
 154.9914320  73.2569400  57.1204570 154.0001280  75.0475070  64.4952370
 154.2973610  75.9537900  64.4144390 154.5486840  74.5593850  63.8811940
 151.7539600  79.6261310  60.3644020 151.5280520  79.4098480  61.2690640
 150.9732130  80.0589770  60.0189990 158.9837360  79.6324680  58.9634670
 158.3846250  80.3560480  58.7798290 159.5316970  79.5701460  58.1811120
 154.1938810  80.5246890  71.0304290 154.0982410  79.5841620  70.8804690
 155.0370790  80.7461960  70.6352360 157.5902230  78.2688220  60.9937950
 157.9831800  78.5860420  60.1806640 157.9519080  77.3900100  61.1082470
 155.8994400  77.0195530  72.2534810 155.2092720  76.8267730  72.8880900
 156.6426700  77.3030170  72.7859110 146.8136630  78.8009140  54.4270870
 146.7311300  79.7439900  54.5685860 146.4619690  78.6584050  53.5483220
 158.1757370  80.8593970  65.0888730 157.4438490  81.3680780  65.4378830
 157.7781710  80.0423950  64.7877510 154.6134760  77.5348170  63.4941220
 154.6170820  77.0938120  62.6445760 155.5085880  77.8565500  63.6013040
 150.4637140  77.4174660  62.4535430 150.1237190  77.8949890  63.2102480
 149.7014460  76.9639780  62.0936530 154.6754910  78.5360250  56.4847980
 154.7967730  78.4946730  57.4333800 154.2903420  79.3984400  56.3294710
 158.6383280  76.3127650  64.5011670 158.6556020  76.7636300  65.3453520
 158.3898860  75.4133290  64.7145110 153.6876410  80.8461390  55.8831280
 153.1193310  80.3979640  55.2567190 154.3965410  81.2054170  55.3496430
 162.0654030  73.7259830  70.3398050 162.3899800  72.9949490  70.8656030
 162.1010540  73.4073470  69.4379040 148.7645590  84.7473410  69.7598010
 148.3800380  84.1067080  70.3580970 149.0757780  85.4509530  70.3292740
 154.9142730  81.5949950  65.2406630 155.2812860  81.1208520  65.9867970
 154.7247790  82.4691520  65.5814970 147.7783220  76.3393640  61.3700100
 147.4930140  75.9749310  62.2078720 147.7162080  75.6074100  60.7563240
 152.7042100  80.6358590  67.5590840 152.3999170  81.5150570  67.7841200
 153.6588560  80.6958380  67.5948280 151.2323890  84.8419580  58.1557690
 150.4586150  84.3017200  57.9956410 151.9618520  84.3226190  57.8175450
 161.9911870  83.8384940  63.9484080 162.7110990  84.3340230  63.5580190
 161.7893690  83.1602830  63.3037950 157.4521810  75.2322900  58.0913470
 156.6386420  74.7336070  58.0158780 157.2583760  76.0721150  57.6749820
 157.3730670  83.9094000  69.8353080 157.3067980  82.9889670  69.5810670
 156.7435810  84.0069440  70.5497720 160.1670200  79.6042550  56.3875630
 161.0549820  79.9159780  56.2126970 160.1375290  78.7314800  55.9956210
 151.2761290  84.5099960  61.7936500 151.7939960  83.7068220  61.7393390
 150.8245310  84.4479100  62.6353330 156.1630790  85.7766240  57.0663800
 156.5046490  86.5208470  56.5707120 155.3343500  86.0897360  57.4288630
 148.7605830  81.4761330  68.7062200 148.4020770  82.1415180  69.2935540
 148.4660390  80.6444880  69.0774820 151.9618950  81.9345570  71.5901750
 151.6619090  82.0802750  70.6929570 152.7330190  81.3750860  71.4975140
 157.3047400  86.7314570  69.5856880 157.3191940  85.7995530  69.3675790
 156.5972500  86.8174330  70.2246650 162.4384470  80.9154390  55.8555490
 162.3548190  81.3468610  55.0051930 163.1578660  81.3752740  56.2882310
 163.5158610  83.3721910  68.9325460 162.7906800  83.9650690  68.7354850
 164.0434070  83.3645450  68.1338830 163.4671720  87.7696650  58.5837620
 162.8247880  87.1152270  58.8581340 163.0802380  88.1751740  57.8078290
 159.0458200  85.0982080  62.4309310 159.3982020  84.5010210  61.7710680
 158.1620530  84.7726310  62.6017560 155.1321480  85.8579770  59.8379720
 155.8192610  86.4048980  60.2187310 154.3453900  86.4020500  59.8729330
 147.2713880  81.4752590  55.3296800 148.1408730  81.7577390  55.6132720
 146.7804200  82.2888460  55.2145610 154.4348690  82.8625800  59.4505080
 154.8911470  83.6731050  59.6765270 154.0836900  82.5448940  60.2823570
 156.7381300  88.3732140  66.6797380 157.3823520  88.5791520  67.3570800
 157.1010740  87.6120540  66.2268230 150.3360470  73.2063450  59.9227600
 150.2075100  73.1981350  60.8712520 149.5122490  73.5446540  59.5718610
 158.0113380  86.3764490  65.3974830 158.6535610  85.6757650  65.5107000
 158.5362730  87.1562930  65.2171720 161.8569100  86.6613110  55.1213970
 161.6306680  85.9443550  55.7138610 161.4665300  86.4125550  54.2835720
 159.7851000  87.1759390  68.6010890 160.1207240  87.7626080  69.2788810
 158.8651340  87.0452100  68.8308680 161.4385350  84.5785050  56.7828130
 161.1507050  85.0397740  57.5706010 162.2337520  84.1182820  57.0512350
 147.6226990  88.9534830  70.3700830 147.7318110  88.0129570  70.2296220
 146.9707550  89.2189580  69.7214560 155.6139580  87.2250720  71.7698950
 155.2936450  86.5059960  72.3144640 154.9397940  87.9005790  71.8435010
 153.6553750  88.0711170  56.7132100 153.6463850  88.8040860  56.0976610
 152.7352110  87.8242750  56.8059060 149.2560390  83.2926060  57.4578860
 148.6488340  84.0324960  57.4674160 149.7309740  83.3825420  56.6317060
 158.8293180  77.4576880  67.1335750 159.1974000  76.6372090  67.4615320
 157.9691380  77.5178770  67.5491400 162.1955210  76.4133820  57.9423310
 161.5668370  76.5179490  57.2281540 161.7007130  76.6330600  58.7317190
 156.6413350  88.1339410  55.3757290 156.7425330  87.9303400  54.4459270
 155.7415090  87.8797690  55.5805070 154.1639240  78.6919770  59.3581190
 153.4555390  79.1606110  59.7994800 154.4483720  78.0341780  59.9926380
 155.7895170  80.1116470  67.3573720 156.2880420  80.5862290  68.0225570
 155.9318120  79.1879990  67.5643750 158.1954670  75.4170430  60.7976980
 158.0722450  75.4356560  59.8486490 159.1439230  75.4649370  60.9175380
 155.2831460  90.6525730  60.0704960 155.5372960  90.6147120  59.1484330
 154.3343940  90.5259060  60.0633210 152.3674260  77.0004850  56.7331900
 153.2164790  77.4375000  56.6672090 152.0005530  77.3125110  57.5603960
 162.9962030  76.3284430  68.2002110 162.4935630  77.0689830  68.5395920
 163.8118690  76.7168430  67.8838900 161.2884040  81.5717610  61.6463470
 160.3474180  81.5867840  61.8211160 161.6028110  80.7853570  62.0923770
 151.2665680  83.2537210  55.2067430 152.0328950  83.1418570  55.7692860
 151.3440370  82.5575180  54.5544200 149.9612440  80.6862280  55.8900320
 150.0416030  79.7389790  56.0017720 150.8532190  81.0169160  55.9960980
 163.2909620  88.7426460  63.3217730 163.4157040  89.5657630  63.7941540
 164.1575180  88.5317190  62.9741880 150.7627150  90.8357670  62.9934860
 151.4989630  90.2873130  63.2643430 151.1468070  91.7013680  62.8540850
 147.6472630  86.9031240  58.8676370 146.7212410  87.1452380  58.8581780
 148.1129060  87.7305500  58.7461120 153.8729460  90.0087980  54.8160430
 154.6658070  90.2976810  54.3642220 153.3533810  89.5780150  54.1372910
 158.6050060  86.1283610  72.1295850 157.9988220  86.1515210  71.3891600
 158.3004170  85.3966650  72.6663100 160.0350430  89.8563900  70.7405260
 160.9872180  89.7721920  70.6905500 159.8878650  90.5205610  71.4139050
 162.9259630  89.2358110  56.2397170 162.6401140  88.8223250  55.4251350
 162.7279180  90.1645820  56.1197690 154.3906860  85.2291390  54.6802780
 154.2857500  84.6143740  55.4064160 154.2231080  84.7057280  53.8965790
 154.5421180  83.9148190  70.6592010 153.7766850  84.4833190  70.5746680
 154.7237140  83.6224400  69.7660240 157.6309590  84.2911420  55.2844770
 157.0819690  84.7380720  55.9287510 158.2528850  83.7860670  55.8082440
 161.6844530  85.6453520  71.2167030 162.4254000  85.9829280  70.7134490
 160.9217210  85.8145580  70.6636800 153.2984710  83.2502340  57.1810070
 153.7201130  83.0842210  58.0241460 153.4235550  82.4402570  56.6865210
 151.4612130  79.2298890  69.9881050 150.9308590  78.7389840  69.3604390
 152.1300200  79.6583090  69.4538980 155.8112350  82.2739950  54.4287170
 156.3318010  81.5588970  54.0628320 156.4580750  82.9125820  54.7287680
 160.3590190  83.6968350  69.7522240 160.7731210  83.8513430  70.6012660
 159.4241190  83.8223570  69.9148020 160.8312360  81.0364510  71.7561390
 161.4133130  80.2816830  71.6681870 161.0074130  81.5671950  70.9792870
 154.7145870  74.7534500  67.1005730 154.2663170  74.7758760  66.2551280
 154.0811070  74.3553520  67.6976030 155.1205420  83.6488830  67.7218170
 155.5393530  84.4921560  67.5494410 154.2014050  83.7860870  67.4924950
 157.4569320  81.3805010  69.1056010 157.5765530  80.7846150  69.8450850
 158.3163320  81.4174700  68.6857310 159.7957220  81.9342200  67.6818520
 159.2692440  82.4584820  67.0783660 160.1388560  82.5669590  68.3128250
 152.1943610  79.3235570  54.1268230 151.9932670  78.4602930  54.4881570
 152.0235660  79.2368930  53.1889830 152.9712840  89.9541840  68.8375900
 152.4333930  90.6787900  68.5184600 153.2246800  89.4772180  68.0473240
 154.2238090  77.9226360  70.3631830 154.8137780  77.6142210  71.0509650
 153.4058330  77.4506110  70.5191730 159.0431520  77.5392170  70.5964850
 158.3547040  76.8773710  70.5314840 159.7637540  77.0930440  71.0413310
 159.6731920  74.1343800  56.6555110 159.9534210  73.2911700  57.0114530
 158.8997650  74.3666910  57.1693860 150.9926410  76.4236190  54.1146110
 151.2952310  76.4303620  53.2065260 151.7321000  76.0734050  54.6113770
 155.8275050  91.1893050  69.0962550 155.7533750  92.0928190  69.4034920
 154.9253890  90.8704950  69.0684620 154.2111340  75.3670810  55.1002310
 153.8633340  74.6894800  54.5204760 154.4124110  74.9060320  55.9145700
 156.3760380  90.3551560  56.7188910 157.2711170  90.6936530  56.7407670
 156.4078010  89.6330970  56.0913190 150.0156540  85.7278610  54.9475910
 150.4531410  86.2708280  55.6033490 150.5004270  84.9025560  54.9572250
 147.2302340  88.5167640  62.3996170 147.5605350  87.6488700  62.1674810
 147.6593340  88.7226160  63.2301130 151.8264260  86.8476650  60.0598140
 151.5259800  86.7241620  60.9602050 151.7201750  85.9885240  59.6513870
 147.7192550  89.3838230  65.1377800 147.2823540  89.5639030  65.9701950
 148.2870230  90.1412850  64.9959520 163.3554730  88.8855230  69.4255110
 162.7556720  88.9447790  68.6819030 163.4848630  87.9460210  69.5551960
 164.5956180  86.6273050  54.7624820 163.7649140  86.6949700  55.2332050
 164.7728010  87.5177170  54.4591680 164.0512640  83.3720530  57.2659020
 164.8131550  83.9417180  57.3718710 164.0667010  82.8047730  58.0367330
 147.5516980  81.8958460  61.4966680 146.8965820  81.6270100  60.8526380
 148.3894930  81.7862940  61.0468660 165.0572610  84.2270630  62.1100950
 165.4281440  83.4437950  61.7036920 165.6974540  84.9159730  61.9318250
 162.0406370  85.6107210  67.5231270 161.2266210  86.0404370  67.7857060
 162.4480570  86.2225620  66.9100320 164.1031810  83.6654900  54.4231540
 164.3780650  84.5733780  54.2950760 163.9142550  83.6017430  55.3593530
 160.5007420  76.6899750  55.7185170 160.9192300  76.5030730  54.8781830
 160.1943480  75.8378800  56.0288100 163.9997150  81.6023890  59.4160970
 163.6240750  80.8351820  58.9842260 163.2700270  81.9846590  59.9035900
 148.5892910  82.2811030  66.0370020 148.9565950  82.1938430  66.9166040
 148.0203730  81.5177580  65.9376880 163.3896770  80.7495410  69.0500490
 163.1582860  80.5208160  68.1498440 163.6501320  81.6694960  69.0045380
 161.8284840  75.9751840  71.8280190 162.7055020  75.9835240  72.2114190
 161.8405680  75.2382680  71.2172540 146.7655060  79.1057390  57.4392010
 145.8619140  79.3687590  57.2643670 147.2495680  79.3768560  56.6591970
 163.2748110  79.8281380  62.7168210 163.7985590  79.3344030  62.0858380
 163.8607530  79.9631740  63.4615780 163.4537830  79.9121250  66.2387760
 162.5040540  79.8784790  66.3532750 163.6350840  80.8221360  66.0037530
 149.3082270  78.1622930  55.3486390 150.0173970  77.7406150  54.8633670
 148.5922210  78.2298160  54.7169740 148.9556430  74.2162260  54.3889040
 149.6784560  74.7571200  54.7070260 149.2280950  73.9425680  53.5130580
 162.7648080  79.0854730  58.6560620 163.2607200  78.8525600  59.4409500
 162.5664150  78.2466570  58.2398260 164.1935240  77.7215680  61.1898300
 164.0834520  77.5671720  62.1280570 164.9542830  77.1936620  60.9473710
 162.5400960  73.6609810  67.6481300 163.1773180  74.2743950  68.0140490
 162.6875850  73.6970470  66.7030530 165.0825510  75.5523600  54.4304440
 166.0074820  75.4204780  54.2222730 165.0601300  75.6316420  55.3840890
 165.1564000  76.3234260  57.0561150 164.3615500  76.2579380  57.5854060
 165.3607280  77.2584900  57.0446500 162.0982420  90.3625810  61.0499540
 162.6941490  90.0410380  60.3733960 162.3560570  89.8897630  61.8412810
 148.3980620  73.6224120  67.0336980 148.0495440  74.0787940  67.7995160
 148.0668320  72.7281250  67.1159410 150.0044990  86.7943720  71.1990170
 149.9614620  86.4236630  72.0804630 150.1356000  87.7321290  71.3391990
 153.7051020  88.3503310  66.7999890 153.4642380  88.6177870  65.9130410
 154.6453660  88.5209040  66.8550750 155.9105440  74.8136000  70.5556400
 155.8494330  75.4057830  71.3051810 156.8505820  74.7061960  70.4106660
 158.5480000  74.4706060  70.1948690 159.1620410  74.7885350  69.5329770
 159.0929560  73.9854650  70.8144550 164.9655180  90.3697690  67.6010530
 164.4713460  90.7666560  66.8837660 164.3568470  89.7446900  67.9947810
 149.8433020  89.7405970  68.3187950 149.2493340  89.6090670  69.0577990
 149.8356860  88.9044110  67.8530050 159.2888040  73.0338200  66.5217980
 158.4147880  73.3673310  66.3190910 159.1798790  72.5611380  67.3469850
 160.1960020  75.2409070  67.9059700 159.8673380  74.4260830  67.5261430
 161.1442320  75.1978880  67.7825390 162.6494630  91.0121110  64.8797270
 162.1897600  91.7636920  64.5055290 162.0207090  90.2927580  64.8212070
 149.4745250  87.1064350  67.2695990 148.7479310  86.4869640  67.2021940
 149.5354400  87.5004960  66.3994070 153.0790350  89.3209350  64.0545400
 153.5955370  88.7096710  63.5293660 153.7287730  89.8238130  64.5456410
 155.8185850  90.2117840  64.8814380 156.1063660  89.9572140  64.0047390
 156.3309070  89.6595200  65.4719950 157.0362860  73.9508040  65.4610890
 156.2534650  74.4253540  65.7407650 156.7425790  73.0462870  65.3524070
 161.5883930  74.6531140  63.5059980 162.0292020  74.5976240  62.6581580
 161.3191520  75.5689150  63.5770160 163.4522500  74.2846380  61.5168800
 163.3910900  73.3407600  61.3699820 164.2314530  74.3926470  62.0622260
 147.7575250  90.4238740  60.4792750 147.5897290  89.7909420  61.1774640
 146.8909760  90.6298140  60.1286940 148.3803270  74.2555520  57.9824610
 149.1382630  74.3684400  57.4088640 147.9180440  75.0924720  57.9368040
 154.9217080  76.3694790  60.9726920 154.1091590  75.9951680  60.6322800
 155.4258720  75.6139870  61.2748110 159.4242060  73.0337240  62.2109990
 160.0271430  73.6057450  62.6858510 158.6835050  73.5976680  61.9883890
 162.5676660  73.4358800  57.4850270 162.7627290  74.3342250  57.7517700
 161.7806530  73.2045880  57.9783220 149.3637950  89.1171970  57.9242890
 148.8385570  89.4980000  57.2204850 149.2882530  89.7422740  58.6452600
 150.7528420  74.7819570  56.5226580 151.2821180  73.9949370  56.3934530
 151.3856740  75.4610760  56.7562110 152.9466260  74.5194710  59.5771970
 152.3169000  73.8182020  59.7442100 152.4071400  75.2798840  59.3605130
 155.8858210  91.1333940  72.2482580 156.8125520  90.8978210  72.2918540
 155.8708640  91.9605940  71.7668610 164.1203270  90.6759510  59.2456830
 164.2955460  89.9897250  58.6017750 163.4224840  91.2006560  58.8533500
 153.0721820  73.7978690  72.0124460 152.7906090  74.3012290  71.2485280
 153.4541520  73.0000440  71.6466590 151.9630920  91.0654350  56.7992140
 152.6949740  90.7813630  56.2516030 152.2224590  90.8267630  57.6891520
 151.1245710  87.1819080  56.8038470 150.4954590  87.6504180  57.3524300
 151.2393540  86.3368300  57.2384660 159.6737280  73.2132270  72.5904930
 159.5602730  73.5326880  73.4856450 160.4907020  73.6144780  72.2942210
 162.4535770  90.3603800  72.0723620 163.2461090  89.8653030  71.8649580
 162.7468920  91.0393940  72.6799230 156.7113470  83.0103760  44.8348940
 155.9355570  82.5304200  45.1247510 157.3626400  82.3309410  44.6605100
 160.7320900  87.4163950  43.6148070 160.2702430  86.6451190  43.9435240
 161.5446450  87.4430020  44.1200520 156.1522460  85.6860950  44.8419100
 156.0830740  84.7450890  44.6808230 156.9142320  85.7762360  45.4141670
 148.3429130  76.2915470  47.1675720 148.1631970  75.3941220  47.4478480
 147.9409210  76.8387340  47.8422670 165.2551300  78.0048520  48.5660000
 164.5503470  78.3930230  48.0475110 165.5209220  78.6998810  49.1680930
 151.4376470  74.4741890  49.1294070 151.4394910  74.9914280  48.3239970
 150.6080780  73.9972070  49.1064000 157.8247560  84.5861200  40.6283970
 157.2064830  85.0510650  40.0646690 158.3370810  85.2788680  41.0453480
 152.6879320  84.1137070  47.3067570 152.3548700  84.7405990  47.9488640
 152.8646000  84.6398950  46.5269240 151.1191800  76.1851850  47.1364520
 151.4608610  77.0293900  46.8418390 150.1807610  76.3335590  47.2529860
 151.8998420  86.0817870  49.1216750 152.5172420  86.7568950  48.8401200
 151.0391540  86.4905850  49.0304250 162.8176010  87.5457280  47.0371390
 162.1339530  88.2156390  47.0288060 163.3570300  87.7437930  46.2716250
 164.2700150  77.3736940  45.1653120 163.3225060  77.4075920  45.2968550
 164.5950140  78.1875890  45.5502480 160.3534750  89.3901410  45.7516570
 160.3661910  88.9863700  44.8838830 159.8009970  90.1648700  45.6478000
 161.6480170  86.1117630  40.8406740 161.5376500  85.1691960  40.9656160
 161.6448420  86.4733270  41.7269500 159.7520190  84.2931250  47.0799180
 160.1688980  84.0791360  46.2452640 160.4760010  84.5504040  47.6507800
 163.6982290  82.6918470  47.1715420 162.8700920  82.7611560  46.6965550
 164.2932770  83.2772780  46.7031250 161.2197740  83.3003250  40.7004480
 160.6010160  82.9622800  40.0530780 161.2022190  82.6563010  41.4083670
 160.6624300  79.4787790  48.1170290 160.2495480  80.3041500  48.3710280
 159.9300250  78.8932830  47.9246650 161.3524400  89.5247120  48.8051270
 160.8754960  90.3319310  48.6123880 160.6686190  88.8725450  48.9577480
 152.3557220  85.6896940  51.7935970 151.4585750  85.9136910  52.0409370
 152.3810090  85.8131880  50.8447370 159.3962440  82.5390060  37.7077230
 159.8355720  81.7012490  37.5615050 160.1090860  83.1719460  37.7941370
 151.1828440  82.5610260  50.3693340 151.0436210  83.4333060  50.7380740
 150.3009800  82.2183070  50.2241280 152.9808790  88.5031960  52.5778490
 152.9524220  88.9074910  51.7106920 152.8173760  87.5742320  52.4150090
 164.9323610  89.2859060  53.8742660 165.4083330  89.7641950  54.5531740
 165.5530770  89.2176550  53.1488160 164.3356860  86.4771910  51.0342670
 164.4619920  86.2383790  50.1159850 164.3778240  85.6456450  51.5064750
 158.1973600  90.1799910  49.6037480 158.7118270  90.0907920  50.4059910
 157.3542680  90.5259610  49.8965390 160.1728000  90.4655250  39.0321480
 160.0129140  90.1758190  39.9303310 160.0074710  89.6895380  38.4966710
 159.8754130  87.9742810  37.5919480 159.1819290  87.9720100  36.9321760
 160.6176990  87.5502130  37.1613650 159.4404060  89.6005520  41.6667970
 159.8961010  88.8194900  41.9806590 159.7796580  90.3112340  42.2109150
 164.1880870  78.5304370  51.9992410 163.5725140  79.0384040  51.4707870
 163.8677290  77.6302700  51.9418350 156.2495190  77.3696260  49.4654600
 155.7874560  77.5779280  50.2774540 155.8473300  76.5555610  49.1625270
 161.2499700  78.5905210  50.5951260 160.3993290  78.2910960  50.9160330
 161.0901490  78.8347220  49.6835080 158.3449410  80.0906960  52.6950050
 158.6702820  79.2570710  52.3552280 159.1329740  80.6135480  52.8428380
 154.1938810  80.5246890  52.2560800 154.0982410  79.5841620  52.1061200
 155.0370790  80.7461960  51.8608870 149.3249350  76.9360560  50.4094580
 148.9312740  77.7835770  50.6167360 148.6367750  76.2986930  50.6003220
 155.8994400  77.0195530  53.4791320 155.2092720  76.8267730  54.1137410
 156.6426700  77.3030170  54.0115620 158.1757370  80.8593970  46.3145240
 157.4438490  81.3680780  46.6635340 157.7781710  80.0423950  46.0134020
 162.0654030  73.7259830  51.5654560 162.3899800  72.9949490  52.0912540
 162.1010540  73.4073470  50.6635550 154.9142730  81.5949950  46.4663140
 155.2812860  81.1208520  47.2124480 154.7247790  82.4691520  46.8071480
 152.7042100  80.6358590  48.7847350 152.3999170  81.5150570  49.0097710
 153.6588560  80.6958380  48.8204790 161.9911870  83.8384940  45.1740590
 162.7110990  84.3340230  44.7836700 161.7893690  83.1602830  44.5294460
 157.3730670  83.9094000  51.0609590 157.3067980  82.9889670  50.8067180
 156.7435810  84.0069440  51.7754230 156.1630790  85.7766240  38.2920310
 156.5046490  86.5208470  37.7963630 155.3343500  86.0897360  38.6545140
 151.9618950  81.9345570  52.8158260 151.6619090  82.0802750  51.9186080
 152.7330190  81.3750860  52.7231650 157.3047400  86.7314570  50.8113390
 157.3191940  85.7995530  50.5932300 156.5972500  86.8174330  51.4503160
 162.4384470  80.9154390  37.0812000 162.3548190  81.3468610  36.2308440
 163.1578660  81.3752740  37.5138820 163.5158610  83.3721910  50.1581970
 162.7906800  83.9650690  49.9611360 164.0434070  83.3645450  49.3595340
 163.4671720  87.7696650  39.8094130 162.8247880  87.1152270  40.0837850
 163.0802380  88.1751740  39.0334800 159.0458200  85.0982080  43.6565820
 159.3982020  84.5010210  42.9967190 158.1620530  84.7726310  43.8274070
 156.7381300  88.3732140  47.9053890 157.3823520  88.5791520  48.5827310
 157.1010740  87.6120540  47.4524740 158.0113380  86.3764490  46.6231340
 158.6535610  85.6757650  46.7363510 158.5362730  87.1562930  46.4428230
 161.8569100  86.6613110  36.3470480 161.6306680  85.9443550  36.9395120
 161.4665300  86.4125550  35.5092230 159.7851000  87.1759390  49.8267400
 160.1207240  87.7626080  50.5045320 158.8651340  87.0452100  50.0565190
 147.3354400  74.9654570  50.6090810 146.6212920  75.1651490  51.2143420
 147.7549440  74.1894140  50.9805610 161.4385350  84.5785050  38.0084640
 161.1507050  85.0397740  38.7962520 162.2337520  84.1182820  38.2768860
 155.6139580  87.2250720  52.9955460 155.2936450  86.5059960  53.5401150
 154.9397940  87.9005790  53.0691520 158.8293180  77.4576880  48.3592260
 159.1974000  76.6372090  48.6871830 157.9691380  77.5178770  48.7747910
 156.6413350  88.1339410  36.6013800 156.7425330  87.9303400  35.6715780
 155.7415090  87.8797690  36.8061580 155.7895170  80.1116470  48.5830230
 156.2880420  80.5862290  49.2482080 155.9318120  79.1879990  48.7900260
 162.9962030  76.3284430  49.4258620 162.4935630  77.0689830  49.7652430
 163.8118690  76.7168430  49.1095410 161.2884040  81.5717610  42.8719980
 160.3474180  81.5867840  43.0467670 161.6028110  80.7853570  43.3180280
 163.2909620  88.7426460  44.5474240 163.4157040  89.5657630  45.0198050
 164.1575180  88.5317190  44.1998390 153.8729460  90.0087980  36.0416940
 154.6658070  90.2976810  35.5898730 153.3533810  89.5780150  35.3629420
 158.6050060  86.1283610  53.3552360 157.9988220  86.1515210  52.6148110
 158.3004170  85.3966650  53.8919610 160.0350430  89.8563900  51.9661770
 160.9872180  89.7721920  51.9162010 159.8878650  90.5205610  52.6395560
 162.9259630  89.2358110  37.4653680 162.6401140  88.8223250  36.6507860
 162.7279180  90.1645820  37.3454200 154.3906860  85.2291390  35.9059290
 154.2857500  84.6143740  36.6320670 154.2231080  84.7057280  35.1222300
 154.5421180  83.9148190  51.8848520 153.7766850  84.4833190  51.8003190
 154.7237140  83.6224400  50.9916750 157.6309590  84.2911420  36.5101280
 157.0819690  84.7380720  37.1544020 158.2528850  83.7860670  37.0338950
 161.6844530  85.6453520  52.4423540 162.4254000  85.9829280  51.9391000
 160.9217210  85.8145580  51.8893310 149.5206320  80.6506790  53.2463070
 149.5611660  80.3520660  54.1548300 150.3751820  81.0514400  53.0870590
 151.4612130  79.2298890  51.2137560 150.9308590  78.7389840  50.5860900
 152.1300200  79.6583090  50.6795490 160.3590190  83.6968350  50.9778750
 160.7731210  83.8513430  51.8269170 159.4241190  83.8223570  51.1404530
 160.8312360  81.0364510  52.9817900 161.4133130  80.2816830  52.8938380
 161.0074130  81.5671950  52.2049380 151.9484430  76.1961260  51.2934850
 151.8541300  75.5782010  50.5685720 151.3681820  76.9227550  51.0664760
 154.7145870  74.7534500  48.3262240 154.2663170  74.7758760  47.4807790
 154.0811070  74.3553520  48.9232540 155.1205420  83.6488830  48.9474680
 155.5393530  84.4921560  48.7750920 154.2014050  83.7860870  48.7181460
 157.4569320  81.3805010  50.3312520 157.5765530  80.7846150  51.0707360
 158.3163320  81.4174700  49.9113820 159.7957220  81.9342200  48.9075030
 159.2692440  82.4584820  48.3040170 160.1388560  82.5669590  49.5384760
 154.2238090  77.9226360  51.5888340 154.8137780  77.6142210  52.2766160
 153.4058330  77.4506110  51.7448240 159.0431520  77.5392170  51.8221360
 158.3547040  76.8773710  51.7571350 159.7637540  77.0930440  52.2669820
 156.3760380  90.3551560  37.9445420 157.2711170  90.6936530  37.9664180
 156.4078010  89.6330970  37.3169700 163.3554730  88.8855230  50.6511620
 162.7556720  88.9447790  49.9075540 163.4848630  87.9460210  50.7808470
 164.5956180  86.6273050  35.9881330 163.7649140  86.6949700  36.4588560
 164.7728010  87.5177170  35.6848190 164.0512640  83.3720530  38.4915530
 164.8131550  83.9417180  38.5975220 164.0667010  82.8047730  39.2623840
 165.0572610  84.2270630  43.3357460 165.4281440  83.4437950  42.9293430
 165.6974540  84.9159730  43.1574760 162.0406370  85.6107210  48.7487780
 161.2266210  86.0404370  49.0113570 162.4480570  86.2225620  48.1356830
 164.1031810  83.6654900  35.6488050 164.3780650  84.5733780  35.5207270
 163.9142550  83.6017430  36.5850040 163.9997150  81.6023890  40.6417480
 163.6240750  80.8351820  40.2098770 163.2700270  81.9846590  41.1292410
 163.3896770  80.7495410  50.2757000 163.1582860  80.5208160  49.3754950
 163.6501320  81.6694960  50.2301890 148.1408910  79.1920120  51.1684950
 147.2464960  79.1586880  51.5078660 148.6806460  79.3906910  51.9336200
 161.8284840  75.9751840  53.0536700 162.7055020  75.9835240  53.4370700
 161.8405680  75.2382680  52.4429050 163.2748110  79.8281380  43.9424720
 163.7985590  79.3344030  43.3114890 163.8607530  79.9631740  44.6872290
 163.4537830  79.9121250  47.4644270 162.5040540  79.8784790  47.5789260
 163.6350840  80.8221360  47.2294040 162.5400960  73.6609810  48.8737810
 163.1773180  74.2743950  49.2397000 162.6875850  73.6970470  47.9287040
 162.0982420  90.3625810  42.2756050 162.6941490  90.0410380  41.5990470
 162.3560570  89.8897630  43.0669320 148.3980620  73.6224120  48.2593490
 148.0495440  74.0787940  49.0251670 148.0668320  72.7281250  48.3415920
 150.0044990  86.7943720  52.4246680 149.9614620  86.4236630  53.3061140
 150.1356000  87.7321290  52.5648500 153.7051020  88.3503310  48.0256400
 153.4642380  88.6177870  47.1386920 154.6453660  88.5209040  48.0807260
 155.9105440  74.8136000  51.7812910 155.8494330  75.4057830  52.5308320
 156.8505820  74.7061960  51.6363170 158.5480000  74.4706060  51.4205200
 159.1620410  74.7885350  50.7586280 159.0929560  73.9854650  52.0401060
 164.9655180  90.3697690  48.8267040 164.4713460  90.7666560  48.1094170
 164.3568470  89.7446900  49.2204320 149.0701260  73.1500320  51.5344260
 149.6184250  72.9688370  50.7710370 149.1356570  72.3594430  52.0700570
 162.6494630  91.0121110  46.1053780 162.1897600  91.7636920  45.7311800
 162.0207090  90.2927580  46.0468580 155.8185850  90.2117840  46.1070890
 156.1063660  89.9572140  45.2303900 156.3309070  89.6595200  46.6976460
 163.4522500  74.2846380  42.7425310 163.3910900  73.3407600  42.5956330
 164.2314530  74.3926470  43.2878770 155.8858210  91.1333940  53.4739090
 156.8125520  90.8978210  53.5175050 155.8708640  91.9605940  52.9925120
 164.1203270  90.6759510  40.4713340 164.2955460  89.9897250  39.8274260
 163.4224840  91.2006560  40.0790010 153.0721820  73.7978690  53.2380970
 152.7906090  74.3012290  52.4741790 153.4541520  73.0000440  52.8723100
 159.6737280  73.2132270  53.8161440 159.5602730  73.5326880  54.7112960
 160.4907020  73.6144780  53.5198720 162.4535770  90.3603800  53.2980130
 163.2461090  89.8653030  53.0906090 162.7468920  91.0393940  53.9055740
 158.5795430  81.2324740  24.1796180 158.4989480  80.3179350  23.9087890
 158.1659850  81.7291810  23.4735890 156.7113470  83.0103760  26.0605450
 155.9355570  82.5304200  26.3504020 157.3626400  82.3309410  25.8861610
 150.7279300  83.3223570  26.9381210 149.8964180  83.0672280  27.3377720
 151.3360280  83.3934340  27.6739130 160.7320900  87.4163950  24.8404580
 160.2702430  86.6451190  25.1691750 161.5446450  87.4430020  25.3457030
 150.7080560  87.3563660  27.1339230 151.0108600  86.4661400  26.9549450
 151.4524150  87.9133880  26.9061480 149.1371250  78.2825460  20.7223600
 148.2487950  78.6241430  20.6203480 149.4212440  78.0825780  19.8304430
 147.1004260  80.8831110  26.6063300 147.6720370  80.1153310  26.6066940
 147.1005800  81.1819870  25.6969910 156.9584210  89.7021960  24.4608570
 156.3395650  90.1579460  23.8903010 157.8135990  89.8573420  24.0598270
 156.1522460  85.6860950  26.0675610 156.0830740  84.7450890  25.9064740
 156.9142320  85.7762360  26.6398180 157.1827630  78.4931330  26.2944540
 157.5592450  77.6203210  26.1818210 157.0847140  78.8290030  25.4034980
 151.3132640  76.8656960  21.7561980 151.4199390  77.7660690  22.0630740
 150.4025000  76.8174930  21.4656630 160.9651750  75.9881770  23.2272880
 161.7861370  75.4978340  23.2698360 160.9985830  76.5779430  23.9804720
 148.9615800  78.7875970  27.0014570 149.6425910  79.0514340  27.6201970
 148.6463850  77.9476840  27.3352580 153.1540370  79.8343330  26.0887160
 153.6618590  80.3324300  26.7292180 153.6853610  79.0578530  25.9126520
 165.2551300  78.0048520  29.7916510 164.5503470  78.3930230  29.2731620
 165.5209220  78.6998810  30.3937440 157.8247560  84.5861200  21.8540480
 157.2064830  85.0510650  21.2903200 158.3370810  85.2788680  22.2709990
 152.6879320  84.1137070  28.5324080 152.3548700  84.7405990  29.1745150
 152.8646000  84.6398950  27.7525750 161.2013230  77.9282150  26.0000420
 160.4968800  78.2167040  26.5803530 161.5625390  78.7382260  25.6399980
 151.8998420  86.0817870  30.3473260 152.5172420  86.7568950  30.0657710
 151.0391540  86.4905850  30.2560760 147.1930760  85.2717730  19.2280110
 146.8158740  85.7604830  18.4965010 147.4503830  85.9443010  19.8586640
 162.8176010  87.5457280  28.2627900 162.1339530  88.2156390  28.2544570
 163.3570300  87.7437930  27.4972760 164.2700150  77.3736940  26.3909630
 163.3225060  77.4075920  26.5225060 164.5950140  78.1875890  26.7758990
 160.3534750  89.3901410  26.9773080 160.3661910  88.9863700  26.1095340
 159.8009970  90.1648700  26.8734510 161.6480170  86.1117630  22.0663250
 161.5376500  85.1691960  22.1912670 161.6448420  86.4733270  22.9526010
 159.7520190  84.2931250  28.3055690 160.1688980  84.0791360  27.4709150
 160.4760010  84.5504040  28.8764310 157.1900450  81.7382950  21.4225740
 156.2629730  81.6720330  21.6514210 157.3425270  82.6763080  21.3080980
 157.1769530  78.0099950  18.4192900 156.2373200  78.1713910  18.5045360
 157.4952790  78.7285630  17.8728890 163.6982290  82.6918470  28.3971930
 162.8700920  82.7611560  27.9222060 164.2932770  83.2772780  27.9287760
 161.2197740  83.3003250  21.9260990 160.6010160  82.9622800  21.2787290
 161.2022190  82.6563010  22.6340180 152.7957090  82.2647690  24.2045470
 152.3914090  81.5524940  23.7091370 152.8820210  81.9200930  25.0933510
 153.2638790  85.9515250  26.3684680 152.9667080  85.3460720  25.6892460
 154.2138610  85.9892560  26.2574040 151.5085710  79.0390900  27.9844510
 152.0600300  79.1486240  27.2097760 152.0229220  79.4128500  28.6999740
 161.3524400  89.5247120  30.0307780 160.8754960  90.3319310  29.8380390
 160.6686190  88.8725450  30.1833990 152.3557220  85.6896940  33.0192480
 151.4585750  85.9136910  33.2665880 152.3810090  85.8131880  32.0703880
 159.3962440  82.5390060  18.9333740 159.8355720  81.7012490  18.7871560
 160.1090860  83.1719460  19.0197880 151.1828440  82.5610260  31.5949850
 151.0436210  83.4333060  31.9637250 150.3009800  82.2183070  31.4497790
 157.5057820  87.4786130  22.9014980 157.9453730  88.2210460  22.4870370
 157.4444710  87.7212700  23.8253940 152.9808790  88.5031960  33.8035000
 152.9524220  88.9074910  32.9363430 152.8173760  87.5742320  33.6406600
 162.9779580  73.7932870  17.2474780 162.6652240  73.8859700  18.1473850
 163.7392050  74.3713900  17.1972210 149.4961720  81.1592670  21.7052120
 149.3759320  81.8854760  21.0933390 149.1862610  80.3895580  21.2280030
 164.9323610  89.2859060  35.0999170 165.4083330  89.7641950  35.7788250
 165.5530770  89.2176550  34.3744670 147.1347090  84.3307810  27.5120760
 147.2127510  84.4656580  26.5676480 147.7488770  83.6223700  27.7048880
 148.3794720  86.0308000  23.9226940 147.9722800  86.1722590  23.0680540
 149.2707730  85.7468160  23.7198150 164.3356860  86.4771910  32.2599180
 164.4619920  86.2383790  31.3416360 164.3778240  85.6456450  32.7321260
 158.1973600  90.1799910  30.8293990 158.7118270  90.0907920  31.6316420
 157.3542680  90.5259610  31.1221900 160.1728000  90.4655250  20.2577990
 160.0129140  90.1758190  21.1559820 160.0074710  89.6895380  19.7223220
 152.6516380  90.2453780  22.0349610 152.4758860  89.3289320  21.8217410
 151.7972120  90.6041070  22.2747410 159.8754130  87.9742810  18.8175990
 159.1819290  87.9720100  18.1578270 160.6176990  87.5502130  18.3870160
 159.4404060  89.6005520  22.8924480 159.8961010  88.8194900  23.2063100
 159.7796580  90.3112340  23.4365660 164.1880870  78.5304370  33.2248920
 163.5725140  79.0384040  32.6964380 163.8677290  77.6302700  33.1674860
 147.1906610  85.3721980  30.0515220 147.3537650  84.9027340  29.2334590
 147.6559060  84.8645540  30.7164060 158.3449410  80.0906960  33.9206560
 158.6702820  79.2570710  33.5808790 159.1329740  80.6135480  34.0684890
 155.0784200  74.1238440  19.9681620 154.4538380  74.1198310  20.6934930
 154.9914320  73.2569400  19.5717590 151.7539600  79.6261310  22.8157040
 151.5280520  79.4098480  23.7203660 150.9732130  80.0589770  22.4703010
 158.9837360  79.6324680  21.4147690 158.3846250  80.3560480  21.2311310
 159.5316970  79.5701460  20.6324140 154.1938810  80.5246890  33.4817310
 154.0982410  79.5841620  33.3317710 155.0370790  80.7461960  33.0865380
 157.5902230  78.2688220  23.4450970 157.9831800  78.5860420  22.6319660
 157.9519080  77.3900100  23.5595490 146.8136630  78.8009140  16.8783890
 146.7311300  79.7439900  17.0198880 146.4619690  78.6584050  15.9996240
 158.1757370  80.8593970  27.5401750 157.4438490  81.3680780  27.8891850
 157.7781710  80.0423950  27.2390530 154.6134760  77.5348170  25.9454240
 154.6170820  77.0938120  25.0958780 155.5085880  77.8565500  26.0526060
 150.4637140  77.4174660  24.9048450 150.1237190  77.8949890  25.6615500
 149.7014460  76.9639780  24.5449550 154.6754910  78.5360250  18.9361000
 154.7967730  78.4946730  19.8846820 154.2903420  79.3984400  18.7807730
 153.6876410  80.8461390  18.3344300 153.1193310  80.3979640  17.7080210
 154.3965410  81.2054170  17.8009450 154.9142730  81.5949950  27.6919650
 155.2812860  81.1208520  28.4380990 154.7247790  82.4691520  28.0327990
 152.7042100  80.6358590  30.0103860 152.3999170  81.5150570  30.2354220
 153.6588560  80.6958380  30.0461300 151.2323890  84.8419580  20.6070710
 150.4586150  84.3017200  20.4469430 151.9618520  84.3226190  20.2688470
 161.9911870  83.8384940  26.3997100 162.7110990  84.3340230  26.0093210
 161.7893690  83.1602830  25.7550970 157.4521810  75.2322900  20.5426490
 156.6386420  74.7336070  20.4671800 157.2583760  76.0721150  20.1262840
 157.3730670  83.9094000  32.2866100 157.3067980  82.9889670  32.0323690
 156.7435810  84.0069440  33.0010740 160.1670200  79.6042550  18.8388650
 161.0549820  79.9159780  18.6639990 160.1375290  78.7314800  18.4469230
 151.2761290  84.5099960  24.2449520 151.7939960  83.7068220  24.1906410
 150.8245310  84.4479100  25.0866350 156.1630790  85.7766240  19.5176820
 156.5046490  86.5208470  19.0220140 155.3343500  86.0897360  19.8801650
 157.3047400  86.7314570  32.0369900 157.3191940  85.7995530  31.8188810
 156.5972500  86.8174330  32.6759670 162.4384470  80.9154390  18.3068510
 162.3548190  81.3468610  17.4564950 163.1578660  81.3752740  18.7395330
 163.5158610  83.3721910  31.3838480 162.7906800  83.9650690  31.1867870
 164.0434070  83.3645450  30.5851850 163.4671720  87.7696650  21.0350640
 162.8247880  87.1152270  21.3094360 163.0802380  88.1751740  20.2591310
 159.0458200  85.0982080  24.8822330 159.3982020  84.5010210  24.2223700
 158.1620530  84.7726310  25.0530580 155.1321480  85.8579770  22.2892740
 155.8192610  86.4048980  22.6700330 154.3453900  86.4020500  22.3242350
 147.2713880  81.4752590  17.7809820 148.1408730  81.7577390  18.0645740
 146.7804200  82.2888460  17.6658630 154.4348690  82.8625800  21.9018100
 154.8911470  83.6731050  22.1278290 154.0836900  82.5448940  22.7336590
 156.7381300  88.3732140  29.1310400 157.3823520  88.5791520  29.8083820
 157.1010740  87.6120540  28.6781250 158.0113380  86.3764490  27.8487850
 158.6535610  85.6757650  27.9620020 158.5362730  87.1562930  27.6684740
 161.8569100  86.6613110  17.5726990 161.6306680  85.9443550  18.1651630
 161.4665300  86.4125550  16.7348740 159.7851000  87.1759390  31.0523910
 160.1207240  87.7626080  31.7301830 158.8651340  87.0452100  31.2821700
 147.6385130  90.6879970  18.3471450 147.9982770  91.2869310  17.6928720
 147.4977470  91.2339860  19.1206480 161.4385350  84.5785050  19.2341150
 161.1507050  85.0397740  20.0219030 162.2337520  84.1182820  19.5025370
 147.6226990  88.9534830  32.8213850 147.7318110  88.0129570  32.6809240
 146.9707550  89.2189580  32.1727580 155.6139580  87.2250720  34.2211970
 155.2936450  86.5059960  34.7657660 154.9397940  87.9005790  34.2948030
 153.6553750  88.0711170  19.1645120 153.6463850  88.8040860  18.5489630
 152.7352110  87.8242750  19.2572080 149.2560390  83.2926060  19.9091880
 148.6488340  84.0324960  19.9187180 149.7309740  83.3825420  19.0830080
 162.1955210  76.4133820  20.3936330 161.5668370  76.5179490  19.6794560
 161.7007130  76.6330600  21.1830210 156.6413350  88.1339410  17.8270310
 156.7425330  87.9303400  16.8972290 155.7415090  87.8797690  18.0318090
 154.1639240  78.6919770  21.8094210 153.4555390  79.1606110  22.2507820
 154.4483720  78.0341780  22.4439400 155.7895170  80.1116470  29.8086740
 156.2880420  80.5862290  30.4738590 155.9318120  79.1879990  30.0156770
 158.1954670  75.4170430  23.2490000 158.0722450  75.4356560  22.2999510
 159.1439230  75.4649370  23.3688400 155.2831460  90.6525730  22.5217980
 155.5372960  90.6147120  21.5997350 154.3343940  90.5259060  22.5146230
 152.3674260  77.0004850  19.1844920 153.2164790  77.4375000  19.1185110
 152.0005530  77.3125110  20.0116980 161.2884040  81.5717610  24.0976490
 160.3474180  81.5867840  24.2724180 161.6028110  80.7853570  24.5436790
 151.2665680  83.2537210  17.6580450 152.0328950  83.1418570  18.2205880
 151.3440370  82.5575180  17.0057220 149.9612440  80.6862280  18.3413340
 150.0416030  79.7389790  18.4530740 150.8532190  81.0169160  18.4474000
 163.2909620  88.7426460  25.7730750 163.4157040  89.5657630  26.2454560
 164.1575180  88.5317190  25.4254900 150.7627150  90.8357670  25.4447880
 151.4989630  90.2873130  25.7156450 151.1468070  91.7013680  25.3053870
 147.6472630  86.9031240  21.3189390 146.7212410  87.1452380  21.3094800
 148.1129060  87.7305500  21.1974140 149.7685430  90.0203740  34.6333460
 150.5698160  90.3415790  35.0468860 149.2537250  89.6599320  35.3553370
 153.8729460  90.0087980  17.2673450 154.6658070  90.2976810  16.8155240
 153.3533810  89.5780150  16.5885930 158.6050060  86.1283610  34.5808870
 157.9988220  86.1515210  33.8404620 158.3004170  85.3966650  35.1176120
 160.0350430  89.8563900  33.1918280 160.9872180  89.7721920  33.1418520
 159.8878650  90.5205610  33.8652070 162.9259630  89.2358110  18.6910190
 162.6401140  88.8223250  17.8764370 162.7279180  90.1645820  18.5710710
 154.3906860  85.2291390  17.1315800 154.2857500  84.6143740  17.8577180
 154.2231080  84.7057280  16.3478810 154.5421180  83.9148190  33.1105030
 153.7766850  84.4833190  33.0259700 154.7237140  83.6224400  32.2173260
 157.6309590  84.2911420  17.7357790 157.0819690  84.7380720  18.3800530
 158.2528850  83.7860670  18.2595460 161.6844530  85.6453520  33.6680050
 162.4254000  85.9829280  33.1647510 160.9217210  85.8145580  33.1149820
 153.2984710  83.2502340  19.6323090 153.7201130  83.0842210  20.4754480
 153.4235550  82.4402570  19.1378230 155.8112350  82.2739950  16.8800190
 156.3318010  81.5588970  16.5141340 156.4580750  82.9125820  17.1800700
 160.3590190  83.6968350  32.2035260 160.7731210  83.8513430  33.0525680
 159.4241190  83.8223570  32.3661040 160.8312360  81.0364510  34.2074410
 161.4133130  80.2816830  34.1194890 161.0074130  81.5671950  33.4305890
 155.1205420  83.6488830  30.1731190 155.5393530  84.4921560  30.0007430
 154.2014050  83.7860870  29.9437970 157.4569320  81.3805010  31.5569030
 157.5765530  80.7846150  32.2963870 158.3163320  81.4174700  31.1370330
 159.7957220  81.9342200  30.1331540 159.2692440  82.4584820  29.5296680
 160.1388560  82.5669590  30.7641270 152.1943610  79.3235570  16.5781250
 151.9932670  78.4602930  16.9394590 152.0235660  79.2368930  15.6402850
 152.9712840  89.9541840  31.2888920 152.4333930  90.6787900  30.9697620
 153.2246800  89.4772180  30.4986260 159.6731920  74.1343800  19.1068130
 159.9534210  73.2911700  19.4627550 158.8997650  74.3666910  19.6206880
 150.9926410  76.4236190  16.5659130 151.2952310  76.4303620  15.6578280
 151.7321000  76.0734050  17.0626790 155.8275050  91.1893050  31.5475570
 155.7533750  92.0928190  31.8547940 154.9253890  90.8704950  31.5197640
 154.2111340  75.3670810  17.5515330 153.8633340  74.6894800  16.9717780
 154.4124110  74.9060320  18.3658720 156.3760380  90.3551560  19.1701930
 157.2711170  90.6936530  19.1920690 156.4078010  89.6330970  18.5426210
 150.0156540  85.7278610  17.3988930 150.4531410  86.2708280  18.0546510
 150.5004270  84.9025560  17.4085270 147.2302340  88.5167640  24.8509190
 147.5605350  87.6488700  24.6187830 147.6593340  88.7226160  25.6814150
 151.8264260  86.8476650  22.5111160 151.5259800  86.7241620  23.4115070
 151.7201750  85.9885240  22.1026890 147.7192550  89.3838230  27.5890820
 147.2823540  89.5639030  28.4214970 148.2870230  90.1412850  27.4472540
 163.3554730  88.8855230  31.8768130 162.7556720  88.9447790  31.1332050
 163.4848630  87.9460210  32.0064980 164.5956180  86.6273050  17.2137840
 163.7649140  86.6949700  17.6845070 164.7728010  87.5177170  16.9104700
 164.0512640  83.3720530  19.7172040 164.8131550  83.9417180  19.8231730
 164.0667010  82.8047730  20.4880350 147.5516980  81.8958460  23.9479700
 146.8965820  81.6270100  23.3039400 148.3894930  81.7862940  23.4981680
 165.0572610  84.2270630  24.5613970 165.4281440  83.4437950  24.1549940
 165.6974540  84.9159730  24.3831270 162.0406370  85.6107210  29.9744290
 161.2266210  86.0404370  30.2370080 162.4480570  86.2225620  29.3613340
 164.1031810  83.6654900  16.8744560 164.3780650  84.5733780  16.7463780
 163.9142550  83.6017430  17.8106550 160.5007420  76.6899750  18.1698190
 160.9192300  76.5030730  17.3294850 160.1943480  75.8378800  18.4801120
 163.9997150  81.6023890  21.8673990 163.6240750  80.8351820  21.4355280
 163.2700270  81.9846590  22.3548920 148.5892910  82.2811030  28.4883040
 148.9565950  82.1938430  29.3679060 148.0203730  81.5177580  28.3889900
 163.3896770  80.7495410  31.5013510 163.1582860  80.5208160  30.6011460
 163.6501320  81.6694960  31.4558400 146.7655060  79.1057390  19.8905030
 145.8619140  79.3687590  19.7156690 147.2495680  79.3768560  19.1104990
 163.2748110  79.8281380  25.1681230 163.7985590  79.3344030  24.5371400
 163.8607530  79.9631740  25.9128800 163.4537830  79.9121250  28.6900780
 162.5040540  79.8784790  28.8045770 163.6350840  80.8221360  28.4550550
 149.3082270  78.1622930  17.7999410 150.0173970  77.7406150  17.3146690
 148.5922210  78.2298160  17.1682760 148.9556430  74.2162260  16.8402060
 149.6784560  74.7571200  17.1583280 149.2280950  73.9425680  15.9643600
 162.7648080  79.0854730  21.1073640 163.2607200  78.8525600  21.8922520
 162.5664150  78.2466570  20.6911280 164.1935240  77.7215680  23.6411320
 164.0834520  77.5671720  24.5793590 164.9542830  77.1936620  23.3986730
 165.0825510  75.5523600  16.8817460 166.0074820  75.4204780  16.6735750
 165.0601300  75.6316420  17.8353910 165.1564000  76.3234260  19.5074170
 164.3615500  76.2579380  20.0367080 165.3607280  77.2584900  19.4959520
 162.0982420  90.3625810  23.5012560 162.6941490  90.0410380  22.8246980
 162.3560570  89.8897630  24.2925830 150.0044990  86.7943720  33.6503190
 149.9614620  86.4236630  34.5317650 150.1356000  87.7321290  33.7905010
 153.7051020  88.3503310  29.2512910 153.4642380  88.6177870  28.3643430
 154.6453660  88.5209040  29.3063770 164.9655180  90.3697690  30.0523550
 164.4713460  90.7666560  29.3350680 164.3568470  89.7446900  30.4460830
 149.8433020  89.7405970  30.7700970 149.2493340  89.6090670  31.5091010
 149.8356860  88.9044110  30.3043070 162.6494630  91.0121110  27.3310290
 162.1897600  91.7636920  26.9568310 162.0207090  90.2927580  27.2725090
 149.4745250  87.1064350  29.7209010 148.7479310  86.4869640  29.6534960
 149.5354400  87.5004960  28.8507090 153.0790350  89.3209350  26.5058420
 153.5955370  88.7096710  25.9806680 153.7287730  89.8238130  26.9969430
 155.8185850  90.2117840  27.3327400 156.1063660  89.9572140  26.4560410
 156.3309070  89.6595200  27.9232970 161.5883930  74.6531140  25.9573000
 162.0292020  74.5976240  25.1094600 161.3191520  75.5689150  26.0283180
 163.4522500  74.2846380  23.9681820 163.3910900  73.3407600  23.8212840
 164.2314530  74.3926470  24.5135280 147.7575250  90.4238740  22.9305770
 147.5897290  89.7909420  23.6287660 146.8909760  90.6298140  22.5799960
 148.3803270  74.2555520  20.4337630 149.1382630  74.3684400  19.8601660
 147.9180440  75.0924720  20.3881060 154.9217080  76.3694790  23.4239940
 154.1091590  75.9951680  23.0835820 155.4258720  75.6139870  23.7261130
 159.4242060  73.0337240  24.6623010 160.0271430  73.6057450  25.1371530
 158.6835050  73.5976680  24.4396910 162.5676660  73.4358800  19.9363290
 162.7627290  74.3342250  20.2030720 161.7806530  73.2045880  20.4296240
 149.3637950  89.1171970  20.3755910 148.8385570  89.4980000  19.6717870
 149.2882530  89.7422740  21.0965620 150.7528420  74.7819570  18.9739600
 151.2821180  73.9949370  18.8447550 151.3856740  75.4610760  19.2075130
 152.9466260  74.5194710  22.0284990 152.3169000  73.8182020  22.1955120
 152.4071400  75.2798840  21.8118150 155.8858210  91.1333940  34.6995600
 156.8125520  90.8978210  34.7431560 155.8708640  91.9605940  34.2181630
 164.1203270  90.6759510  21.6969850 164.2955460  89.9897250  21.0530770
 163.4224840  91.2006560  21.3046520 151.9630920  91.0654350  19.2505160
 152.6949740  90.7813630  18.7029050 152.2224590  90.8267630  20.1404540
 151.1245710  87.1819080  19.2551490 150.4954590  87.6504180  19.8037320
 151.2393540  86.3368300  19.6897680 162.4535770  90.3603800  34.5236640
 163.2461090  89.8653030  34.3162600 162.7468920  91.0393940  35.1312250
 158.5795430  81.2324740   5.4052690 158.4989480  80.3179350   5.1344400
 158.1659850  81.7291810   4.6992400 156.7113470  83.0103760   7.2861960
 155.9355570  82.5304200   7.5760530 157.3626400  82.3309410   7.1118120
 150.7279300  83.3223570   8.1637720 149.8964180  83.0672280   8.5634230
 151.3360280  83.3934340   8.8995640 160.7320900  87.4163950   6.0661090
 160.2702430  86.6451190   6.3948260 161.5446450  87.4430020   6.5713540
 150.7080560  87.3563660   8.3595740 151.0108600  86.4661400   8.1805960
 151.4524150  87.9133880   8.1317990 147.1004260  80.8831110   7.8319810
 147.6720370  80.1153310   7.8323450 147.1005800  81.1819870   6.9226420
 156.9584210  89.7021960   5.6865080 156.3395650  90.1579460   5.1159520
 157.8135990  89.8573420   5.2854780 156.1522460  85.6860950   7.2932120
 156.0830740  84.7450890   7.1321250 156.9142320  85.7762360   7.8654690
 148.3429130  76.2915470   9.6188740 148.1631970  75.3941220   9.8991500
 147.9409210  76.8387340  10.2935690 157.1827630  78.4931330   7.5201050
 157.5592450  77.6203210   7.4074720 157.0847140  78.8290030   6.6291490
 151.3132640  76.8656960   2.9818490 151.4199390  77.7660690   3.2887250
 150.4025000  76.8174930   2.6913140 160.9651750  75.9881770   4.4529390
 161.7861370  75.4978340   4.4954870 160.9985830  76.5779430   5.2061230
 148.9615800  78.7875970   8.2271080 149.6425910  79.0514340   8.8458480
 148.6463850  77.9476840   8.5609090 153.1540370  79.8343330   7.3143670
 153.6618590  80.3324300   7.9548690 153.6853610  79.0578530   7.1383030
 165.2551300  78.0048520  11.0173020 164.5503470  78.3930230  10.4988130
 165.5209220  78.6998810  11.6193950 151.4376470  74.4741890  11.5807090
 151.4394910  74.9914280  10.7752990 150.6080780  73.9972070  11.5577020
 157.8247560  84.5861200   3.0796990 157.2064830  85.0510650   2.5159710
 158.3370810  85.2788680   3.4966500 152.6879320  84.1137070   9.7580590
 152.3548700  84.7405990  10.4001660 152.8646000  84.6398950   8.9782260
 161.2013230  77.9282150   7.2256930 160.4968800  78.2167040   7.8060040
 161.5625390  78.7382260   6.8656490 151.1191800  76.1851850   9.5877540
 151.4608610  77.0293900   9.2931410 150.1807610  76.3335590   9.7042880
 151.8998420  86.0817870  11.5729770 152.5172420  86.7568950  11.2914220
 151.0391540  86.4905850  11.4817270 162.8176010  87.5457280   9.4884410
 162.1339530  88.2156390   9.4801080 163.3570300  87.7437930   8.7229270
 164.2700150  77.3736940   7.6166140 163.3225060  77.4075920   7.7481570
 164.5950140  78.1875890   8.0015500 154.8019690  73.6734120   5.9122130
 155.1094670  73.1181010   5.1957630 153.8720390  73.8078580   5.7295120
 160.3534750  89.3901410   8.2029590 160.3661910  88.9863700   7.3351850
 159.8009970  90.1648700   8.0991020 161.6480170  86.1117630   3.2919760
 161.5376500  85.1691960   3.4169180 161.6448420  86.4733270   4.1782520
 159.7520190  84.2931250   9.5312200 160.1688980  84.0791360   8.6965660
 160.4760010  84.5504040  10.1020820 157.1900450  81.7382950   2.6482250
 156.2629730  81.6720330   2.8770720 157.3425270  82.6763080   2.5337490
 163.6982290  82.6918470   9.6228440 162.8700920  82.7611560   9.1478570
 164.2932770  83.2772780   9.1544270 161.2197740  83.3003250   3.1517500
 160.6010160  82.9622800   2.5043800 161.2022190  82.6563010   3.8596690
 160.6624300  79.4787790  10.5683310 160.2495480  80.3041500  10.8223300
 159.9300250  78.8932830  10.3759670 152.7957090  82.2647690   5.4301980
 152.3914090  81.5524940   4.9347880 152.8820210  81.9200930   6.3190020
 153.2638790  85.9515250   7.5941190 152.9667080  85.3460720   6.9148970
 154.2138610  85.9892560   7.4830550 151.5085710  79.0390900   9.2101020
 152.0600300  79.1486240   8.4354270 152.0229220  79.4128500   9.9256250
 161.3524400  89.5247120  11.2564290 160.8754960  90.3319310  11.0636900
 160.6686190  88.8725450  11.4090500 152.3557220  85.6896940  14.2448990
 151.4585750  85.9136910  14.4922390 152.3810090  85.8131880  13.2960390
 151.1828440  82.5610260  12.8206360 151.0436210  83.4333060  13.1893760
 150.3009800  82.2183070  12.6754300 157.5057820  87.4786130   4.1271490
 157.9453730  88.2210460   3.7126880 157.4444710  87.7212700   5.0510450
 152.9808790  88.5031960  15.0291510 152.9524220  88.9074910  14.1619940
 152.8173760  87.5742320  14.8663110 149.4961720  81.1592670   2.9308630
 149.3759320  81.8854760   2.3189900 149.1862610  80.3895580   2.4536540
 164.9323610  89.2859060  16.3255680 165.4083330  89.7641950  17.0044760
 165.5530770  89.2176550  15.6001180 147.1347090  84.3307810   8.7377270
 147.2127510  84.4656580   7.7932990 147.7488770  83.6223700   8.9305390
 148.3794720  86.0308000   5.1483450 147.9722800  86.1722590   4.2937050
 149.2707730  85.7468160   4.9454660 164.3356860  86.4771910  13.4855690
 164.4619920  86.2383790  12.5672870 164.3778240  85.6456450  13.9577770
 158.1973600  90.1799910  12.0550500 158.7118270  90.0907920  12.8572930
 157.3542680  90.5259610  12.3478410 152.6516380  90.2453780   3.2606120
 152.4758860  89.3289320   3.0473920 151.7972120  90.6041070   3.5003920
 159.4404060  89.6005520   4.1180990 159.8961010  88.8194900   4.4319610
 159.7796580  90.3112340   4.6622170 164.1880870  78.5304370  14.4505430
 163.5725140  79.0384040  13.9220890 163.8677290  77.6302700  14.3931370
 147.1906610  85.3721980  11.2771730 147.3537650  84.9027340  10.4591100
 147.6559060  84.8645540  11.9420570 151.9625380  74.5027740   6.3132300
 151.5193530  75.2837280   5.9816820 152.5210370  74.8257630   7.0203240
 156.2495190  77.3696260  11.9167620 155.7874560  77.5779280  12.7287560
 155.8473300  76.5555610  11.6138290 161.2499700  78.5905210  13.0464280
 160.3993290  78.2910960  13.3673350 161.0901490  78.8347220  12.1348100
 158.3449410  80.0906960  15.1463070 158.6702820  79.2570710  14.8065300
 159.1329740  80.6135480  15.2941400 154.0001280  75.0475070   8.1721900
 154.2973610  75.9537900   8.0913920 154.5486840  74.5593850   7.5581470
 151.7539600  79.6261310   4.0413550 151.5280520  79.4098480   4.9460170
 150.9732130  80.0589770   3.6959520 158.9837360  79.6324680   2.6404200
 158.3846250  80.3560480   2.4567820 159.5316970  79.5701460   1.8580650
 154.1938810  80.5246890  14.7073820 154.0982410  79.5841620  14.5574220
 155.0370790  80.7461960  14.3121890 157.5902230  78.2688220   4.6707480
 157.9831800  78.5860420   3.8576170 157.9519080  77.3900100   4.7852000
 149.3249350  76.9360560  12.8607600 148.9312740  77.7835770  13.0680380
 148.6367750  76.2986930  13.0516240 155.8994400  77.0195530  15.9304340
 155.2092720  76.8267730  16.5650430 156.6426700  77.3030170  16.4628640
 146.6266400  74.8589020   6.8937680 146.3379450  75.4291880   7.6062660
 147.3712160  74.3793470   7.2568910 158.1757370  80.8593970   8.7658260
 157.4438490  81.3680780   9.1148360 157.7781710  80.0423950   8.4647040
 154.6134760  77.5348170   7.1710750 154.6170820  77.0938120   6.3215290
 155.5085880  77.8565500   7.2782570 150.4637140  77.4174660   6.1304960
 150.1237190  77.8949890   6.8872010 149.7014460  76.9639780   5.7706060
 158.6383280  76.3127650   8.1781200 158.6556020  76.7636300   9.0223050
 158.3898860  75.4133290   8.3914640 162.0654030  73.7259830  14.0167580
 162.3899800  72.9949490  14.5425560 162.1010540  73.4073470  13.1148570
 148.7645590  84.7473410  13.4367540 148.3800380  84.1067080  14.0350500
 149.0757780  85.4509530  14.0062270 154.9142730  81.5949950   8.9176160
 155.2812860  81.1208520   9.6637500 154.7247790  82.4691520   9.2584500
 147.7783220  76.3393640   5.0469630 147.4930140  75.9749310   5.8848250
 147.7162080  75.6074100   4.4332770 152.7042100  80.6358590  11.2360370
 152.3999170  81.5150570  11.4610730 153.6588560  80.6958380  11.2717810
 151.2323890  84.8419580   1.8327220 150.4586150  84.3017200   1.6725940
 151.9618520  84.3226190   1.4944980 161.9911870  83.8384940   7.6253610
 162.7110990  84.3340230   7.2349720 161.7893690  83.1602830   6.9807480
 157.4521810  75.2322900   1.7683000 156.6386420  74.7336070   1.6928310
 157.2583760  76.0721150   1.3519350 157.3730670  83.9094000  13.5122610
 157.3067980  82.9889670  13.2580200 156.7435810  84.0069440  14.2267250
 151.2761290  84.5099960   5.4706030 151.7939960  83.7068220   5.4162920
 150.8245310  84.4479100   6.3122860 148.7605830  81.4761330  12.3831730
 148.4020770  82.1415180  12.9705070 148.4660390  80.6444880  12.7544350
 151.9618950  81.9345570  15.2671280 151.6619090  82.0802750  14.3699100
 152.7330190  81.3750860  15.1744670 157.3047400  86.7314570  13.2626410
 157.3191940  85.7995530  13.0445320 156.5972500  86.8174330  13.9016180
 163.5158610  83.3721910  12.6094990 162.7906800  83.9650690  12.4124380
 164.0434070  83.3645450  11.8108360 163.4671720  87.7696650   2.2607150
 162.8247880  87.1152270   2.5350870 163.0802380  88.1751740   1.4847820
 159.0458200  85.0982080   6.1078840 159.3982020  84.5010210   5.4480210
 158.1620530  84.7726310   6.2787090 155.1321480  85.8579770   3.5149250
 155.8192610  86.4048980   3.8956840 154.3453900  86.4020500   3.5498860
 154.4348690  82.8625800   3.1274610 154.8911470  83.6731050   3.3534800
 154.0836900  82.5448940   3.9593100 156.7381300  88.3732140  10.3566910
 157.3823520  88.5791520  11.0340330 157.1010740  87.6120540   9.9037760
 150.3360470  73.2063450   3.5997130 150.2075100  73.1981350   4.5482050
 149.5122490  73.5446540   3.2488140 158.0113380  86.3764490   9.0744360
 158.6535610  85.6757650   9.1876530 158.5362730  87.1562930   8.8941250
 159.7851000  87.1759390  12.2780420 160.1207240  87.7626080  12.9558340
 158.8651340  87.0452100  12.5078210 147.3354400  74.9654570  13.0603830
 146.6212920  75.1651490  13.6656440 147.7549440  74.1894140  13.4318630
 147.6226990  88.9534830  14.0470360 147.7318110  88.0129570  13.9065750
 146.9707550  89.2189580  13.3984090 155.6139580  87.2250720  15.4468480
 155.2936450  86.5059960  15.9914170 154.9397940  87.9005790  15.5204540
 158.8293180  77.4576880  10.8105280 159.1974000  76.6372090  11.1384850
 157.9691380  77.5178770  11.2260930 154.1639240  78.6919770   3.0350720
 153.4555390  79.1606110   3.4764330 154.4483720  78.0341780   3.6695910
 155.7895170  80.1116470  11.0343250 156.2880420  80.5862290  11.6995100
 155.9318120  79.1879990  11.2413280 158.1954670  75.4170430   4.4746510
 158.0722450  75.4356560   3.5256020 159.1439230  75.4649370   4.5944910
 155.2831460  90.6525730   3.7474490 155.5372960  90.6147120   2.8253860
 154.3343940  90.5259060   3.7402740 162.9962030  76.3284430  11.8771640
 162.4935630  77.0689830  12.2165450 163.8118690  76.7168430  11.5608430
 161.2884040  81.5717610   5.3233000 160.3474180  81.5867840   5.4980690
 161.6028110  80.7853570   5.7693300 163.2909620  88.7426460   6.9987260
 163.4157040  89.5657630   7.4711070 164.1575180  88.5317190   6.6511410
 150.7627150  90.8357670   6.6704390 151.4989630  90.2873130   6.9412960
 151.1468070  91.7013680   6.5310380 147.6472630  86.9031240   2.5445900
 146.7212410  87.1452380   2.5351310 148.1129060  87.7305500   2.4230650
 149.7685430  90.0203740  15.8589970 150.5698160  90.3415790  16.2725370
 149.2537250  89.6599320  16.5809880 158.6050060  86.1283610  15.8065380
 157.9988220  86.1515210  15.0661130 158.3004170  85.3966650  16.3432630
 160.0350430  89.8563900  14.4174790 160.9872180  89.7721920  14.3675030
 159.8878650  90.5205610  15.0908580 147.4883240  82.5077200  14.8026020
 147.9922260  81.9284480  15.3742250 146.7490660  82.7917430  15.3402390
 154.5421180  83.9148190  14.3361540 153.7766850  84.4833190  14.2516210
 154.7237140  83.6224400  13.4429770 161.6844530  85.6453520  14.8936560
 162.4254000  85.9829280  14.3904020 160.9217210  85.8145580  14.3406330
 149.5206320  80.6506790  15.6976090 149.5611660  80.3520660  16.6061320
 150.3751820  81.0514400  15.5383610 151.4612130  79.2298890  13.6650580
 150.9308590  78.7389840  13.0373920 152.1300200  79.6583090  13.1308510
 160.3590190  83.6968350  13.4291770 160.7731210  83.8513430  14.2782190
 159.4241190  83.8223570  13.5917550 160.8312360  81.0364510  15.4330920
 161.4133130  80.2816830  15.3451400 161.0074130  81.5671950  14.6562400
 151.9484430  76.1961260  13.7447870 151.8541300  75.5782010  13.0198740
 151.3681820  76.9227550  13.5177780 154.7145870  74.7534500  10.7775260
 154.2663170  74.7758760   9.9320810 154.0811070  74.3553520  11.3745560
 155.1205420  83.6488830  11.3987700 155.5393530  84.4921560  11.2263940
 154.2014050  83.7860870  11.1694480 157.4569320  81.3805010  12.7825540
 157.5765530  80.7846150  13.5220380 158.3163320  81.4174700  12.3626840
 159.7957220  81.9342200  11.3588050 159.2692440  82.4584820  10.7553190
 160.1388560  82.5669590  11.9897780 152.9712840  89.9541840  12.5145430
 152.4333930  90.6787900  12.1954130 153.2246800  89.4772180  11.7242770
 154.2238090  77.9226360  14.0401360 154.8137780  77.6142210  14.7279180
 153.4058330  77.4506110  14.1961260 159.0431520  77.5392170  14.2734380
 158.3547040  76.8773710  14.2084370 159.7637540  77.0930440  14.7182840
 155.8275050  91.1893050  12.7732080 155.7533750  92.0928190  13.0804450
 154.9253890  90.8704950  12.7454150 147.2302340  88.5167640   6.0765700
 147.5605350  87.6488700   5.8444340 147.6593340  88.7226160   6.9070660
 151.8264260  86.8476650   3.7367670 151.5259800  86.7241620   4.6371580
 151.7201750  85.9885240   3.3283400 147.7192550  89.3838230   8.8147330
 147.2823540  89.5639030   9.6471480 148.2870230  90.1412850   8.6729050
 163.3554730  88.8855230  13.1024640 162.7556720  88.9447790  12.3588560
 163.4848630  87.9460210  13.2321490 147.5516980  81.8958460   5.1736210
 146.8965820  81.6270100   4.5295910 148.3894930  81.7862940   4.7238190
 165.0572610  84.2270630   5.7870480 165.4281440  83.4437950   5.3806450
 165.6974540  84.9159730   5.6087780 162.0406370  85.6107210  11.2000800
 161.2266210  86.0404370  11.4626590 162.4480570  86.2225620  10.5869850
 163.9997150  81.6023890   3.0930500 163.6240750  80.8351820   2.6611790
 163.2700270  81.9846590   3.5805430 148.5892910  82.2811030   9.7139550
 148.9565950  82.1938430  10.5935570 148.0203730  81.5177580   9.6146410
 163.3896770  80.7495410  12.7270020 163.1582860  80.5208160  11.8267970
 163.6501320  81.6694960  12.6814910 148.1408910  79.1920120  13.6197970
 147.2464960  79.1586880  13.9591680 148.6806460  79.3906910  14.3849220
 161.8284840  75.9751840  15.5049720 162.7055020  75.9835240  15.8883720
 161.8405680  75.2382680  14.8942070 163.2748110  79.8281380   6.3937740
 163.7985590  79.3344030   5.7627910 163.8607530  79.9631740   7.1385310
 163.4537830  79.9121250   9.9157290 162.5040540  79.8784790  10.0302280
 163.6350840  80.8221360   9.6807060 162.7648080  79.0854730   2.3330150
 163.2607200  78.8525600   3.1179030 162.5664150  78.2466570   1.9167790
 148.6448620  73.4668450   7.9681190 149.2924810  72.9165830   7.5276350
 149.0650460  73.7211600   8.7897000 164.1935240  77.7215680   4.8667830
 164.0834520  77.5671720   5.8050100 164.9542830  77.1936620   4.6243240
 162.5400960  73.6609810  11.3250830 163.1773180  74.2743950  11.6910020
 162.6875850  73.6970470  10.3800060 162.0982420  90.3625810   4.7269070
 162.6941490  90.0410380   4.0503490 162.3560570  89.8897630   5.5182340
 148.3980620  73.6224120  10.7106510 148.0495440  74.0787940  11.4764690
 148.0668320  72.7281250  10.7928940 150.0044990  86.7943720  14.8759700
 149.9614620  86.4236630  15.7574160 150.1356000  87.7321290  15.0161520
 153.7051020  88.3503310  10.4769420 153.4642380  88.6177870   9.5899940
 154.6453660  88.5209040  10.5320280 155.9105440  74.8136000  14.2325930
 155.8494330  75.4057830  14.9821340 156.8505820  74.7061960  14.0876190
 158.5480000  74.4706060  13.8718220 159.1620410  74.7885350  13.2099300
 159.0929560  73.9854650  14.4914080 164.9655180  90.3697690  11.2780060
 164.4713460  90.7666560  10.5607190 164.3568470  89.7446900  11.6717340
 149.0701260  73.1500320  13.9857280 149.6184250  72.9688370  13.2223390
 149.1356570  72.3594430  14.5213590 149.8433020  89.7405970  11.9957480
 149.2493340  89.6090670  12.7347520 149.8356860  88.9044110  11.5299580
 159.2888040  73.0338200  10.1987510 158.4147880  73.3673310   9.9960440
 159.1798790  72.5611380  11.0239380 160.1960020  75.2409070  11.5829230
 159.8673380  74.4260830  11.2030960 161.1442320  75.1978880  11.4594920
 162.6494630  91.0121110   8.5566800 162.1897600  91.7636920   8.1824820
 162.0207090  90.2927580   8.4981600 149.4745250  87.1064350  10.9465520
 148.7479310  86.4869640  10.8791470 149.5354400  87.5004960  10.0763600
 153.0790350  89.3209350   7.7314930 153.5955370  88.7096710   7.2063190
 153.7287730  89.8238130   8.2225940 155.8185850  90.2117840   8.5583910
 156.1063660  89.9572140   7.6816920 156.3309070  89.6595200   9.1489480
 157.0362860  73.9508040   9.1380420 156.2534650  74.4253540   9.4177180
 156.7425790  73.0462870   9.0293600 161.5883930  74.6531140   7.1829510
 162.0292020  74.5976240   6.3351110 161.3191520  75.5689150   7.2539690
 163.4522500  74.2846380   5.1938330 163.3910900  73.3407600   5.0469350
 164.2314530  74.3926470   5.7391790 147.7575250  90.4238740   4.1562280
 147.5897290  89.7909420   4.8544170 146.8909760  90.6298140   3.8056470
 154.9217080  76.3694790   4.6496450 154.1091590  75.9951680   4.3092330
 155.4258720  75.6139870   4.9517640 159.4242060  73.0337240   5.8879520
 160.0271430  73.6057450   6.3628040 158.6835050  73.5976680   5.6653420
 152.9466260  74.5194710   3.2541500 152.3169000  73.8182020   3.4211630
 152.4071400  75.2798840   3.0374660 155.8858210  91.1333940  15.9252110
 156.8125520  90.8978210  15.9688070 155.8708640  91.9605940  15.4438140
 164.1203270  90.6759510   2.9226360 164.2955460  89.9897250   2.2787280
 163.4224840  91.2006560   2.5303030 153.0721820  73.7978690  15.6893990
 152.7906090  74.3012290  14.9254810 153.4541520  73.0000440  15.3236120
 159.6737280  73.2132270  16.2674460 159.5602730  73.5326880  17.1625980
 160.4907020  73.6144780  15.9711740 162.4535770  90.3603800  15.7493150
 163.2461090  89.8653030  15.5419110 162.7468920  91.0393940  16.3568760
 158.5795430  62.4581250  99.2770140 158.4989480  61.5435860  99.0061850
 158.1659850  62.9548320  98.5709850 156.7113470  64.2360270 101.1579410
 155.9355570  63.7560710 101.4477980 157.3626400  63.5565920 100.9835570
 150.7279300  64.5480080 102.0355170 149.8964180  64.2928790 102.4351680
 151.3360280  64.6190850 102.7713090 160.7320900  68.6420460  99.9378540
 160.2702430  67.8707700 100.2665710 161.5446450  68.6686530 100.4430990
 150.7080560  68.5820170 102.2313190 151.0108600  67.6917910 102.0523410
 151.4524150  69.1390390 102.0035440 149.1371250  59.5081970  95.8197560
 148.2487950  59.8497940  95.7177440 149.4212440  59.3082290  94.9278390
 147.1004260  62.1087620 101.7037260 147.6720370  61.3409820 101.7040900
 147.1005800  62.4076380 100.7943870 156.9584210  70.9278470  99.5582530
 156.3395650  71.3835970  98.9876970 157.8135990  71.0829930  99.1572230
 156.1522460  66.9117460 101.1649570 156.0830740  65.9707400 101.0038700
 156.9142320  67.0018870 101.7372140 148.3429130  57.5171980 103.4906190
 148.1631970  56.6197730 103.7708950 147.9409210  58.0643850 104.1653140
 157.1827630  59.7187840 101.3918500 157.5592450  58.8459720 101.2792170
 157.0847140  60.0546540 100.5008940 151.3132640  58.0913470  96.8535940
 151.4199390  58.9917200  97.1604700 150.4025000  58.0431440  96.5630590
 160.9651750  57.2138280  98.3246840 161.7861370  56.7234850  98.3672320
 160.9985830  57.8035940  99.0778680 148.9615800  60.0132480 102.0988530
 149.6425910  60.2770850 102.7175930 148.6463850  59.1733350 102.4326540
 153.1540370  61.0599840 101.1861120 153.6618590  61.5580810 101.8266140
 153.6853610  60.2835040 101.0100480 165.2551300  59.2305030 104.8890470
 164.5503470  59.6186740 104.3705580 165.5209220  59.9255320 105.4911400
 151.4376470  55.6998400 105.4524540 151.4394910  56.2170790 104.6470440
 150.6080780  55.2228580 105.4294470 157.8247560  65.8117710  96.9514440
 157.2064830  66.2767160  96.3877160 158.3370810  66.5045190  97.3683950
 152.6879320  65.3393580 103.6298040 152.3548700  65.9662500 104.2719110
 152.8646000  65.8655460 102.8499710 161.2013230  59.1538660 101.0974380
 160.4968800  59.4423550 101.6777490 161.5625390  59.9638770 100.7373940
 151.1191800  57.4108360 103.4594990 151.4608610  58.2550410 103.1648860
 150.1807610  57.5592100 103.5760330 151.8998420  67.3074380 105.4447220
 152.5172420  67.9825460 105.1631670 151.0391540  67.7162360 105.3534720
 147.1930760  66.4974240  94.3254070 146.8158740  66.9861340  93.5938970
 147.4503830  67.1699520  94.9560600 162.8176010  68.7713790 103.3601860
 162.1339530  69.4412900 103.3518530 163.3570300  68.9694440 102.5946720
 164.2700150  58.5993450 101.4883590 163.3225060  58.6332430 101.6199020
 164.5950140  59.4132400 101.8732950 154.8019690  54.8990630  99.7839580
 155.1094670  54.3437520  99.0675080 153.8720390  55.0335090  99.6012570
 160.3534750  70.6157920 102.0747040 160.3661910  70.2120210 101.2069300
 159.8009970  71.3905210 101.9708470 161.6480170  67.3374140  97.1637210
 161.5376500  66.3948470  97.2886630 161.6448420  67.6989780  98.0499970
 159.7520190  65.5187760 103.4029650 160.1688980  65.3047870 102.5683110
 160.4760010  65.7760550 103.9738270 157.1900450  62.9639460  96.5199700
 156.2629730  62.8976840  96.7488170 157.3425270  63.9019590  96.4054940
 157.1769530  59.2356460  93.5166860 156.2373200  59.3970420  93.6019320
 157.4952790  59.9542140  92.9702850 163.6982290  63.9174980 103.4945890
 162.8700920  63.9868070 103.0196020 164.2932770  64.5029290 103.0261720
 161.2197740  64.5259760  97.0234950 160.6010160  64.1879310  96.3761250
 161.2022190  63.8819520  97.7314140 160.6624300  60.7044300 104.4400760
 160.2495480  61.5298010 104.6940750 159.9300250  60.1189340 104.2477120
 152.7957090  63.4904200  99.3019430 152.3914090  62.7781450  98.8065330
 152.8820210  63.1457440 100.1907470 153.2638790  67.1771760 101.4658640
 152.9667080  66.5717230 100.7866420 154.2138610  67.2149070 101.3548000
 151.5085710  60.2647410 103.0818470 152.0600300  60.3742750 102.3071720
 152.0229220  60.6385010 103.7973700 161.3524400  70.7503630 105.1281740
 160.8754960  71.5575820 104.9354350 160.6686190  70.0981960 105.2807950
 159.3962440  63.7646570  94.0307700 159.8355720  62.9269000  93.8845520
 160.1090860  64.3975970  94.1171840 157.5057820  68.7042640  97.9988940
 157.9453730  69.4466970  97.5844330 157.4444710  68.9469210  98.9227900
 162.9779580  55.0189380  92.3448740 162.6652240  55.1116210  93.2447810
 163.7392050  55.5970410  92.2946170 149.4961720  62.3849180  96.8026080
 149.3759320  63.1111270  96.1907350 149.1862610  61.6152090  96.3253990
 147.1347090  65.5564320 102.6094720 147.2127510  65.6913090 101.6650440
 147.7488770  64.8480210 102.8022840 148.3794720  67.2564510  99.0200900
 147.9722800  67.3979100  98.1654500 149.2707730  66.9724670  98.8172110
 160.1728000  71.6911760  95.3551950 160.0129140  71.4014700  96.2533780
 160.0074710  70.9151890  94.8197180 152.6516380  71.4710290  97.1323570
 152.4758860  70.5545830  96.9191370 151.7972120  71.8297580  97.3721370
 159.8754130  69.1999320  93.9149950 159.1819290  69.1976610  93.2552230
 160.6176990  68.7758640  93.4844120 159.4404060  70.8262030  97.9898440
 159.8961010  70.0451410  98.3037060 159.7796580  71.5368850  98.5339620
 147.1906610  66.5978490 105.1489180 147.3537650  66.1283850 104.3308550
 147.6559060  66.0902050 105.8138020 151.9625380  55.7284250 100.1849750
 151.5193530  56.5093790  99.8534270 152.5210370  56.0514140 100.8920690
 156.2495190  58.5952770 105.7885070 155.7874560  58.8035790 106.6005010
 155.8473300  57.7812120 105.4855740 155.0784200  55.3494950  95.0655580
 154.4538380  55.3454820  95.7908890 154.9914320  54.4825910  94.6691550
 154.0001280  56.2731580 102.0439350 154.2973610  57.1794410 101.9631370
 154.5486840  55.7850360 101.4298920 151.7539600  60.8517820  97.9131000
 151.5280520  60.6354990  98.8177620 150.9732130  61.2846280  97.5676970
 158.9837360  60.8581190  96.5121650 158.3846250  61.5816990  96.3285270
 159.5316970  60.7957970  95.7298100 157.5902230  59.4944730  98.5424930
 157.9831800  59.8116930  97.7293620 157.9519080  58.6156610  98.6569450
 146.6266400  56.0845530 100.7655130 146.3379450  56.6548390 101.4780110
 147.3712160  55.6049980 101.1286360 146.8136630  60.0265650  91.9757850
 146.7311300  60.9696410  92.1172840 146.4619690  59.8840560  91.0970200
 158.1757370  62.0850480 102.6375710 157.4438490  62.5937290 102.9865810
 157.7781710  61.2680460 102.3364490 154.6134760  58.7604680 101.0428200
 154.6170820  58.3194630 100.1932740 155.5085880  59.0822010 101.1500020
 150.4637140  58.6431170 100.0022410 150.1237190  59.1206400 100.7589460
 149.7014460  58.1896290  99.6423510 154.6754910  59.7616760  94.0334960
 154.7967730  59.7203240  94.9820780 154.2903420  60.6240910  93.8781690
 158.6383280  57.5384160 102.0498650 158.6556020  57.9892810 102.8940500
 158.3898860  56.6389800 102.2632090 153.6876410  62.0717900  93.4318260
 153.1193310  61.6236150  92.8054170 154.3965410  62.4310680  92.8983410
 154.9142730  62.8206460 102.7893610 155.2812860  62.3465030 103.5354950
 154.7247790  63.6948030 103.1301950 147.7783220  57.5650150  98.9187080
 147.4930140  57.2005820  99.7565700 147.7162080  56.8330610  98.3050220
 152.7042100  61.8615100 105.1077820 152.3999170  62.7407080 105.3328180
 153.6588560  61.9214890 105.1435260 151.2323890  66.0676090  95.7044670
 150.4586150  65.5273710  95.5443390 151.9618520  65.5482700  95.3662430
 161.9911870  65.0641450 101.4971060 162.7110990  65.5596740 101.1067170
 161.7893690  64.3859340 100.8524930 157.4521810  56.4579410  95.6400450
 156.6386420  55.9592580  95.5645760 157.2583760  57.2977660  95.2236800
 160.1670200  60.8299060  93.9362610 161.0549820  61.1416290  93.7613950
 160.1375290  59.9571310  93.5443190 151.2761290  65.7356470  99.3423480
 151.7939960  64.9324730  99.2880370 150.8245310  65.6735610 100.1840310
 156.1630790  67.0022750  94.6150780 156.5046490  67.7464980  94.1194100
 155.3343500  67.3153870  94.9775610 162.4384470  62.1410900  93.4042470
 162.3548190  62.5725120  92.5538910 163.1578660  62.6009250  93.8369290
 163.5158610  64.5978420 106.4812440 162.7906800  65.1907200 106.2841830
 164.0434070  64.5901960 105.6825810 163.4671720  68.9953160  96.1324600
 162.8247880  68.3408780  96.4068320 163.0802380  69.4008250  95.3565270
 159.0458200  66.3238590  99.9796290 159.3982020  65.7266720  99.3197660
 158.1620530  65.9982820 100.1504540 155.1321480  67.0836280  97.3866700
 155.8192610  67.6305490  97.7674290 154.3453900  67.6277010  97.4216310
 147.2713880  62.7009100  92.8783780 148.1408730  62.9833900  93.1619700
 146.7804200  63.5144970  92.7632590 154.4348690  64.0882310  96.9992060
 154.8911470  64.8987560  97.2252250 154.0836900  63.7705450  97.8310550
 156.7381300  69.5988650 104.2284360 157.3823520  69.8048030 104.9057780
 157.1010740  68.8377050 103.7755210 150.3360470  54.4319960  97.4714580
 150.2075100  54.4237860  98.4199500 149.5122490  54.7703050  97.1205590
 158.0113380  67.6021000 102.9461810 158.6535610  66.9014160 103.0593980
 158.5362730  68.3819440 102.7658700 161.8569100  67.8869620  92.6700950
 161.6306680  67.1700060  93.2625590 161.4665300  67.6382060  91.8322700
 147.6385130  71.9136480  93.4445410 147.9982770  72.5125820  92.7902680
 147.4977470  72.4596370  94.2180440 161.4385350  65.8041560  94.3315110
 161.1507050  66.2654250  95.1192990 162.2337520  65.3439330  94.5999330
 153.6553750  69.2967680  94.2619080 153.6463850  70.0297370  93.6463590
 152.7352110  69.0499260  94.3546040 149.2560390  64.5182570  95.0065840
 148.6488340  65.2581470  95.0161140 149.7309740  64.6081930  94.1804040
 158.8293180  58.6833390 104.6822730 159.1974000  57.8628600 105.0102300
 157.9691380  58.7435280 105.0978380 162.1955210  57.6390330  95.4910290
 161.5668370  57.7436000  94.7768520 161.7007130  57.8587110  96.2804170
 156.6413350  69.3595920  92.9244270 156.7425330  69.1559910  91.9946250
 155.7415090  69.1054200  93.1292050 154.1639240  59.9176280  96.9068170
 153.4555390  60.3862620  97.3481780 154.4483720  59.2598290  97.5413360
 155.7895170  61.3372980 104.9060700 156.2880420  61.8118800 105.5712550
 155.9318120  60.4136500 105.1130730 158.1954670  56.6426940  98.3463960
 158.0722450  56.6613070  97.3973470 159.1439230  56.6905880  98.4662360
 155.2831460  71.8782240  97.6191940 155.5372960  71.8403630  96.6971310
 154.3343940  71.7515570  97.6120190 152.3674260  58.2261360  94.2818880
 153.2164790  58.6631510  94.2159070 152.0005530  58.5381620  95.1090940
 162.9962030  57.5540940 105.7489090 162.4935630  58.2946340 106.0882900
 163.8118690  57.9424940 105.4325880 161.2884040  62.7974120  99.1950450
 160.3474180  62.8124350  99.3698140 161.6028110  62.0110080  99.6410750
 151.2665680  64.4793720  92.7554410 152.0328950  64.3675080  93.3179840
 151.3440370  63.7831690  92.1031180 149.9612440  61.9118790  93.4387300
 150.0416030  60.9646300  93.5504700 150.8532190  62.2425670  93.5447960
 163.2909620  69.9682970 100.8704710 163.4157040  70.7914140 101.3428520
 164.1575180  69.7573700 100.5228860 150.7627150  72.0614180 100.5421840
 151.4989630  71.5129640 100.8130410 151.1468070  72.9270190 100.4027830
 147.6472630  68.1287750  96.4163350 146.7212410  68.3708890  96.4068760
 148.1129060  68.9562010  96.2948100 153.8729460  71.2344490  92.3647410
 154.6658070  71.5233320  91.9129200 153.3533810  70.8036660  91.6859890
 162.9259630  70.4614620  93.7884150 162.6401140  70.0479760  92.9738330
 162.7279180  71.3902330  93.6684670 154.3906860  66.4547900  92.2289760
 154.2857500  65.8400250  92.9551140 154.2231080  65.9313790  91.4452770
 157.6309590  65.5167930  92.8331750 157.0819690  65.9637230  93.4774490
 158.2528850  65.0117180  93.3569420 153.2984710  64.4758850  94.7297050
 153.7201130  64.3098720  95.5728440 153.4235550  63.6659080  94.2352190
 155.8112350  63.4996460  91.9774150 156.3318010  62.7845480  91.6115300
 156.4580750  64.1382330  92.2774660 154.7145870  55.9791010 104.6492710
 154.2663170  56.0015270 103.8038260 154.0811070  55.5810030 105.2463010
 155.1205420  64.8745340 105.2705150 155.5393530  65.7178070 105.0981390
 154.2014050  65.0117380 105.0411930 159.7957220  63.1598710 105.2305500
 159.2692440  63.6841330 104.6270640 160.1388560  63.7926100 105.8615230
 152.1943610  60.5492080  91.6755210 151.9932670  59.6859440  92.0368550
 152.0235660  60.4625440  90.7376810 152.9712840  71.1798350 106.3862880
 152.4333930  71.9044410 106.0671580 153.2246800  70.7028690 105.5960220
 159.6731920  55.3600310  94.2042090 159.9534210  54.5168210  94.5601510
 158.8997650  55.5923420  94.7180840 150.9926410  57.6492700  91.6633090
 151.2952310  57.6560130  90.7552240 151.7321000  57.2990560  92.1600750
 154.2111340  56.5927320  92.6489290 153.8633340  55.9151310  92.0691740
 154.4124110  56.1316830  93.4632680 156.3760380  71.5808070  94.2675890
 157.2711170  71.9193040  94.2894650 156.4078010  70.8587480  93.6400170
 150.0156540  66.9535120  92.4962890 150.4531410  67.4964790  93.1520470
 150.5004270  66.1282070  92.5059230 147.2302340  69.7424150  99.9483150
 147.5605350  68.8745210  99.7161790 147.6593340  69.9482670 100.7788110
 151.8264260  68.0733160  97.6085120 151.5259800  67.9498130  98.5089030
 151.7201750  67.2141750  97.2000850 147.7192550  70.6094740 102.6864780
 147.2823540  70.7895540 103.5188930 148.2870230  71.3669360 102.5446500
 164.5956180  67.8529560  92.3111800 163.7649140  67.9206210  92.7819030
 164.7728010  68.7433680  92.0078660 164.0512640  64.5977040  94.8146000
 164.8131550  65.1673690  94.9205690 164.0667010  64.0304240  95.5854310
 147.5516980  63.1214970  99.0453660 146.8965820  62.8526610  98.4013360
 148.3894930  63.0119450  98.5955640 165.0572610  65.4527140  99.6587930
 165.4281440  64.6694460  99.2523900 165.6974540  66.1416240  99.4805230
 162.0406370  66.8363720 105.0718250 161.2266210  67.2660880 105.3344040
 162.4480570  67.4482130 104.4587300 164.1031810  64.8911410  91.9718520
 164.3780650  65.7990290  91.8437740 163.9142550  64.8273940  92.9080510
 160.5007420  57.9156260  93.2672150 160.9192300  57.7287240  92.4268810
 160.1943480  57.0635310  93.5775080 163.9997150  62.8280400  96.9647950
 163.6240750  62.0608330  96.5329240 163.2700270  63.2103100  97.4522880
 148.5892910  63.5067540 103.5857000 148.9565950  63.4194940 104.4653020
 148.0203730  62.7434090 103.4863860 163.3896770  61.9751920 106.5987470
 163.1582860  61.7464670 105.6985420 163.6501320  62.8951470 106.5532360
 146.7655060  60.3313900  94.9878990 145.8619140  60.5944100  94.8130650
 147.2495680  60.6025070  94.2078950 163.2748110  61.0537890 100.2655190
 163.7985590  60.5600540  99.6345360 163.8607530  61.1888250 101.0102760
 163.4537830  61.1377760 103.7874740 162.5040540  61.1041300 103.9019730
 163.6350840  62.0477870 103.5524510 149.3082270  59.3879440  92.8973370
 150.0173970  58.9662660  92.4120650 148.5922210  59.4554670  92.2656720
 148.9556430  55.4418770  91.9376020 149.6784560  55.9827710  92.2557240
 149.2280950  55.1682190  91.0617560 162.7648080  60.3111240  96.2047600
 163.2607200  60.0782110  96.9896480 162.5664150  59.4723080  95.7885240
 148.6448620  54.6924960 101.8398640 149.2924810  54.1422340 101.3993800
 149.0650460  54.9468110 102.6614450 164.1935240  58.9472190  98.7385280
 164.0834520  58.7928230  99.6767550 164.9542830  58.4193130  98.4960690
 162.5400960  54.8866320 105.1968280 163.1773180  55.5000460 105.5627470
 162.6875850  54.9226980 104.2517510 165.0825510  56.7780110  91.9791420
 166.0074820  56.6461290  91.7709710 165.0601300  56.8572930  92.9327870
 165.1564000  57.5490770  94.6048130 164.3615500  57.4835890  95.1341040
 165.3607280  58.4841410  94.5933480 162.0982420  71.5882320  98.5986520
 162.6941490  71.2666890  97.9220940 162.3560570  71.1154140  99.3899790
 148.3980620  54.8480630 104.5823960 148.0495440  55.3044450 105.3482140
 148.0668320  53.9537760 104.6646390 153.7051020  69.5759820 104.3486870
 153.4642380  69.8434380 103.4617390 154.6453660  69.7465550 104.4037730
 164.9655180  71.5954200 105.1497510 164.4713460  71.9923070 104.4324640
 164.3568470  70.9703410 105.5434790 149.8433020  70.9662480 105.8674930
 149.2493340  70.8347180 106.6064970 149.8356860  70.1300620 105.4017030
 159.2888040  54.2594710 104.0704960 158.4147880  54.5929820 103.8677890
 159.1798790  53.7867890 104.8956830 160.1960020  56.4665580 105.4546680
 159.8673380  55.6517340 105.0748410 161.1442320  56.4235390 105.3312370
 162.6494630  72.2377620 102.4284250 162.1897600  72.9893430 102.0542270
 162.0207090  71.5184090 102.3699050 149.4745250  68.3320860 104.8182970
 148.7479310  67.7126150 104.7508920 149.5354400  68.7261470 103.9481050
 153.0790350  70.5465860 101.6032380 153.5955370  69.9353220 101.0780640
 153.7287730  71.0494640 102.0943390 155.8185850  71.4374350 102.4301360
 156.1063660  71.1828650 101.5534370 156.3309070  70.8851710 103.0206930
 157.0362860  55.1764550 103.0097870 156.2534650  55.6510050 103.2894630
 156.7425790  54.2719380 102.9011050 161.5883930  55.8787650 101.0546960
 162.0292020  55.8232750 100.2068560 161.3191520  56.7945660 101.1257140
 163.4522500  55.5102890  99.0655780 163.3910900  54.5664110  98.9186800
 164.2314530  55.6182980  99.6109240 147.7575250  71.6495250  98.0279730
 147.5897290  71.0165930  98.7261620 146.8909760  71.8554650  97.6773920
 148.3803270  55.4812030  95.5311590 149.1382630  55.5940910  94.9575620
 147.9180440  56.3181230  95.4855020 154.9217080  57.5951300  98.5213900
 154.1091590  57.2208190  98.1809780 155.4258720  56.8396380  98.8235090
 159.4242060  54.2593750  99.7596970 160.0271430  54.8313960 100.2345490
 158.6835050  54.8233190  99.5370870 162.5676660  54.6615310  95.0337250
 162.7627290  55.5598760  95.3004680 161.7806530  54.4302390  95.5270200
 149.3637950  70.3428480  95.4729870 148.8385570  70.7236510  94.7691830
 149.2882530  70.9679250  96.1939580 150.7528420  56.0076080  94.0713560
 151.2821180  55.2205880  93.9421510 151.3856740  56.6867270  94.3049090
 152.9466260  55.7451220  97.1258950 152.3169000  55.0438530  97.2929080
 152.4071400  56.5055350  96.9092110 164.1203270  71.9016020  96.7943810
 164.2955460  71.2153760  96.1504730 163.4224840  72.4263070  96.4020480
 151.9630920  72.2910860  94.3479120 152.6949740  72.0070140  93.8003010
 152.2224590  72.0524140  95.2378500 151.1245710  68.4075590  94.3525450
 150.4954590  68.8760690  94.9011280 151.2393540  67.5624810  94.7871640
 158.5795430  62.4581250  80.5026650 158.4989480  61.5435860  80.2318360
 158.1659850  62.9548320  79.7966360 156.7113470  64.2360270  82.3835920
 155.9355570  63.7560710  82.6734490 157.3626400  63.5565920  82.2092080
 160.7320900  68.6420460  81.1635050 160.2702430  67.8707700  81.4922220
 161.5446450  68.6686530  81.6687500 157.1827630  59.7187840  82.6175010
 157.5592450  58.8459720  82.5048680 157.0847140  60.0546540  81.7265450
 151.3132640  58.0913470  78.0792450 151.4199390  58.9917200  78.3861210
 150.4025000  58.0431440  77.7887100 160.9651750  57.2138280  79.5503350
 161.7861370  56.7234850  79.5928830 160.9985830  57.8035940  80.3035190
 165.2551300  59.2305030  86.1146980 164.5503470  59.6186740  85.5962090
 165.5209220  59.9255320  86.7167910 151.4376470  55.6998400  86.6781050
 151.4394910  56.2170790  85.8726950 150.6080780  55.2228580  86.6550980
 157.8247560  65.8117710  78.1770950 157.2064830  66.2767160  77.6133670
 158.3370810  66.5045190  78.5940460 161.2013230  59.1538660  82.3230890
 160.4968800  59.4423550  82.9034000 161.5625390  59.9638770  81.9630450
 162.8176010  68.7713790  84.5858370 162.1339530  69.4412900  84.5775040
 163.3570300  68.9694440  83.8203230 164.2700150  58.5993450  82.7140100
 163.3225060  58.6332430  82.8455530 164.5950140  59.4132400  83.0989460
 154.8019690  54.8990630  81.0096090 155.1094670  54.3437520  80.2931590
 153.8720390  55.0335090  80.8269080 160.3534750  70.6157920  83.3003550
 160.3661910  70.2120210  82.4325810 159.8009970  71.3905210  83.1964980
 161.6480170  67.3374140  78.3893720 161.5376500  66.3948470  78.5143140
 161.6448420  67.6989780  79.2756480 159.7520190  65.5187760  84.6286160
 160.1688980  65.3047870  83.7939620 160.4760010  65.7760550  85.1994780
 157.1900450  62.9639460  77.7456210 156.2629730  62.8976840  77.9744680
 157.3425270  63.9019590  77.6311450 157.1769530  59.2356460  74.7423370
 156.2373200  59.3970420  74.8275830 157.4952790  59.9542140  74.1959360
 163.6982290  63.9174980  84.7202400 162.8700920  63.9868070  84.2452530
 164.2932770  64.5029290  84.2518230 161.2197740  64.5259760  78.2491460
 160.6010160  64.1879310  77.6017760 161.2022190  63.8819520  78.9570650
 160.6624300  60.7044300  85.6657270 160.2495480  61.5298010  85.9197260
 159.9300250  60.1189340  85.4733630 151.5085710  60.2647410  84.3074980
 152.0600300  60.3742750  83.5328230 152.0229220  60.6385010  85.0230210
 161.3524400  70.7503630  86.3538250 160.8754960  71.5575820  86.1610860
 160.6686190  70.0981960  86.5064460 152.3557220  66.9153450  89.3422950
 151.4585750  67.1393420  89.5896350 152.3810090  67.0388390  88.3934350
 159.3962440  63.7646570  75.2564210 159.8355720  62.9269000  75.1102030
 160.1090860  64.3975970  75.3428350 151.1828440  63.7866770  87.9180320
 151.0436210  64.6589570  88.2867720 150.3009800  63.4439580  87.7728260
 152.9808790  69.7288470  90.1265470 152.9524220  70.1331420  89.2593900
 152.8173760  68.7998830  89.9637070 162.9779580  55.0189380  73.5705250
 162.6652240  55.1116210  74.4704320 163.7392050  55.5970410  73.5202680
 164.9323610  70.5115570  91.4229640 165.4083330  70.9898460  92.1018720
 165.5530770  70.4433060  90.6975140 164.3356860  67.7028420  88.5829650
 164.4619920  67.4640300  87.6646830 164.3778240  66.8712960  89.0551730
 158.1973600  71.4056420  87.1524460 158.7118270  71.3164430  87.9546890
 157.3542680  71.7516120  87.4452370 160.1728000  71.6911760  76.5808460
 160.0129140  71.4014700  77.4790290 160.0074710  70.9151890  76.0453690
 159.8754130  69.1999320  75.1406460 159.1819290  69.1976610  74.4808740
 160.6176990  68.7758640  74.7100630 164.1880870  59.7560880  89.5479390
 163.5725140  60.2640550  89.0194850 163.8677290  58.8559210  89.4905330
 151.9625380  55.7284250  81.4106260 151.5193530  56.5093790  81.0790780
 152.5210370  56.0514140  82.1177200 156.2495190  58.5952770  87.0141580
 155.7874560  58.8035790  87.8261520 155.8473300  57.7812120  86.7112250
 161.2499700  59.8161720  88.1438240 160.3993290  59.5167470  88.4647310
 161.0901490  60.0603730  87.2322060 158.3449410  61.3163470  90.2437030
 158.6702820  60.4827220  89.9039260 159.1329740  61.8391990  90.3915360
 155.0784200  55.3494950  76.2912090 154.4538380  55.3454820  77.0165400
 154.9914320  54.4825910  75.8948060 154.0001280  56.2731580  83.2695860
 154.2973610  57.1794410  83.1887880 154.5486840  55.7850360  82.6555430
 158.9837360  60.8581190  77.7378160 158.3846250  61.5816990  77.5541780
 159.5316970  60.7957970  76.9554610 154.1938810  61.7503400  89.8047780
 154.0982410  60.8098130  89.6548180 155.0370790  61.9718470  89.4095850
 157.5902230  59.4944730  79.7681440 157.9831800  59.8116930  78.9550130
 157.9519080  58.6156610  79.8825960 149.3249350  58.1617070  87.9581560
 148.9312740  59.0092280  88.1654340 148.6367750  57.5243440  88.1490200
 155.8994400  58.2452040  91.0278300 155.2092720  58.0524240  91.6624390
 156.6426700  58.5286680  91.5602600 158.1757370  62.0850480  83.8632220
 157.4438490  62.5937290  84.2122320 157.7781710  61.2680460  83.5621000
 154.6134760  58.7604680  82.2684710 154.6170820  58.3194630  81.4189250
 155.5085880  59.0822010  82.3756530 154.6754910  59.7616760  75.2591470
 154.7967730  59.7203240  76.2077290 154.2903420  60.6240910  75.1038200
 158.6383280  57.5384160  83.2755160 158.6556020  57.9892810  84.1197010
 158.3898860  56.6389800  83.4888600 162.0654030  54.9516340  89.1141540
 162.3899800  54.2206000  89.6399520 162.1010540  54.6329980  88.2122530
 148.7645590  65.9729920  88.5341500 148.3800380  65.3323590  89.1324460
 149.0757780  66.6766040  89.1036230 154.9142730  62.8206460  84.0150120
 155.2812860  62.3465030  84.7611460 154.7247790  63.6948030  84.3558460
 152.7042100  61.8615100  86.3334330 152.3999170  62.7407080  86.5584690
 153.6588560  61.9214890  86.3691770 161.9911870  65.0641450  82.7227570
 162.7110990  65.5596740  82.3323680 161.7893690  64.3859340  82.0781440
 157.4521810  56.4579410  76.8656960 156.6386420  55.9592580  76.7902270
 157.2583760  57.2977660  76.4493310 157.3730670  65.1350510  88.6096570
 157.3067980  64.2146180  88.3554160 156.7435810  65.2325950  89.3241210
 160.1670200  60.8299060  75.1619120 161.0549820  61.1416290  74.9870460
 160.1375290  59.9571310  74.7699700 156.1630790  67.0022750  75.8407290
 156.5046490  67.7464980  75.3450610 155.3343500  67.3153870  76.2032120
 148.7605830  62.7017840  87.4805690 148.4020770  63.3671690  88.0679030
 148.4660390  61.8701390  87.8518310 151.9618950  63.1602080  90.3645240
 151.6619090  63.3059260  89.4673060 152.7330190  62.6007370  90.2718630
 157.3047400  67.9571080  88.3600370 157.3191940  67.0252040  88.1419280
 156.5972500  68.0430840  88.9990140 162.4384470  62.1410900  74.6298980
 162.3548190  62.5725120  73.7795420 163.1578660  62.6009250  75.0625800
 163.5158610  64.5978420  87.7068950 162.7906800  65.1907200  87.5098340
 164.0434070  64.5901960  86.9082320 163.4671720  68.9953160  77.3581110
 162.8247880  68.3408780  77.6324830 163.0802380  69.4008250  76.5821780
 159.0458200  66.3238590  81.2052800 159.3982020  65.7266720  80.5454170
 158.1620530  65.9982820  81.3761050 154.4348690  64.0882310  78.2248570
 154.8911470  64.8987560  78.4508760 154.0836900  63.7705450  79.0567060
 156.7381300  69.5988650  85.4540870 157.3823520  69.8048030  86.1314290
 157.1010740  68.8377050  85.0011720 158.0113380  67.6021000  84.1718320
 158.6535610  66.9014160  84.2850490 158.5362730  68.3819440  83.9915210
 161.8569100  67.8869620  73.8957460 161.6306680  67.1700060  74.4882100
 161.4665300  67.6382060  73.0579210 159.7851000  68.4015900  87.3754380
 160.1207240  68.9882590  88.0532300 158.8651340  68.2708610  87.6052170
 161.4385350  65.8041560  75.5571620 161.1507050  66.2654250  76.3449500
 162.2337520  65.3439330  75.8255840 155.6139580  68.4507230  90.5442440
 155.2936450  67.7316470  91.0888130 154.9397940  69.1262300  90.6178500
 153.6553750  69.2967680  75.4875590 153.6463850  70.0297370  74.8720100
 152.7352110  69.0499260  75.5802550 158.8293180  58.6833390  85.9079240
 159.1974000  57.8628600  86.2358810 157.9691380  58.7435280  86.3234890
 162.1955210  57.6390330  76.7166800 161.5668370  57.7436000  76.0025030
 161.7007130  57.8587110  77.5060680 156.6413350  69.3595920  74.1500780
 156.7425330  69.1559910  73.2202760 155.7415090  69.1054200  74.3548560
 154.1639240  59.9176280  78.1324680 153.4555390  60.3862620  78.5738290
 154.4483720  59.2598290  78.7669870 155.7895170  61.3372980  86.1317210
 156.2880420  61.8118800  86.7969060 155.9318120  60.4136500  86.3387240
 158.1954670  56.6426940  79.5720470 158.0722450  56.6613070  78.6229980
 159.1439230  56.6905880  79.6918870 152.3674260  58.2261360  75.5075390
 153.2164790  58.6631510  75.4415580 152.0005530  58.5381620  76.3347450
 162.9962030  57.5540940  86.9745600 162.4935630  58.2946340  87.3139410
 163.8118690  57.9424940  86.6582390 161.2884040  62.7974120  80.4206960
 160.3474180  62.8124350  80.5954650 161.6028110  62.0110080  80.8667260
 163.2909620  69.9682970  82.0961220 163.4157040  70.7914140  82.5685030
 164.1575180  69.7573700  81.7485370 149.7685430  71.2460250  90.9563930
 150.5698160  71.5672300  91.3699330 149.2537250  70.8855830  91.6783840
 153.8729460  71.2344490  73.5903920 154.6658070  71.5233320  73.1385710
 153.3533810  70.8036660  72.9116400 158.6050060  67.3540120  90.9039340
 157.9988220  67.3771720  90.1635090 158.3004170  66.6223160  91.4406590
 160.0350430  71.0820410  89.5148750 160.9872180  70.9978430  89.4648990
 159.8878650  71.7462120  90.1882540 162.9259630  70.4614620  75.0140660
 162.6401140  70.0479760  74.1994840 162.7279180  71.3902330  74.8941180
 147.4883240  63.7333710  89.8999980 147.9922260  63.1540990  90.4716210
 146.7490660  64.0173940  90.4376350 154.5421180  65.1404700  89.4335500
 153.7766850  65.7089700  89.3490170 154.7237140  64.8480910  88.5403730
 161.6844530  66.8710030  89.9910520 162.4254000  67.2085790  89.4877980
 160.9217210  67.0402090  89.4380290 149.5206320  61.8763300  90.7950050
 149.5611660  61.5777170  91.7035280 150.3751820  62.2770910  90.6357570
 151.4612130  60.4555400  88.7624540 150.9308590  59.9646350  88.1347880
 152.1300200  60.8839600  88.2282470 160.3590190  64.9224860  88.5265730
 160.7731210  65.0769940  89.3756150 159.4241190  65.0480080  88.6891510
 160.8312360  62.2621020  90.5304880 161.4133130  61.5073340  90.4425360
 161.0074130  62.7928460  89.7536360 151.9484430  57.4217770  88.8421830
 151.8541300  56.8038520  88.1172700 151.3681820  58.1484060  88.6151740
 154.7145870  55.9791010  85.8749220 154.2663170  56.0015270  85.0294770
 154.0811070  55.5810030  86.4719520 155.1205420  64.8745340  86.4961660
 155.5393530  65.7178070  86.3237900 154.2014050  65.0117380  86.2668440
 157.4569320  62.6061520  87.8799500 157.5765530  62.0102660  88.6194340
 158.3163320  62.6431210  87.4600800 159.7957220  63.1598710  86.4562010
 159.2692440  63.6841330  85.8527150 160.1388560  63.7926100  87.0871740
 152.9712840  71.1798350  87.6119390 152.4333930  71.9044410  87.2928090
 153.2246800  70.7028690  86.8216730 154.2238090  59.1482870  89.1375320
 154.8137780  58.8398720  89.8253140 153.4058330  58.6762620  89.2935220
 159.0431520  58.7648680  89.3708340 158.3547040  58.1030220  89.3058330
 159.7637540  58.3186950  89.8156800 159.6731920  55.3600310  75.4298600
 159.9534210  54.5168210  75.7858020 158.8997650  55.5923420  75.9437350
 154.2111340  56.5927320  73.8745800 153.8633340  55.9151310  73.2948250
 154.4124110  56.1316830  74.6889190 156.3760380  71.5808070  75.4932400
 157.2711170  71.9193040  75.5151160 156.4078010  70.8587480  74.8656680
 163.3554730  70.1111740  88.1998600 162.7556720  70.1704300  87.4562520
 163.4848630  69.1716720  88.3295450 164.5956180  67.8529560  73.5368310
 163.7649140  67.9206210  74.0075540 164.7728010  68.7433680  73.2335170
 164.0512640  64.5977040  76.0402510 164.8131550  65.1673690  76.1462200
 164.0667010  64.0304240  76.8110820 165.0572610  65.4527140  80.8844440
 165.4281440  64.6694460  80.4780410 165.6974540  66.1416240  80.7061740
 162.0406370  66.8363720  86.2974760 161.2266210  67.2660880  86.5600550
 162.4480570  67.4482130  85.6843810 164.1031810  64.8911410  73.1975030
 164.3780650  65.7990290  73.0694250 163.9142550  64.8273940  74.1337020
 160.5007420  57.9156260  74.4928660 160.9192300  57.7287240  73.6525320
 160.1943480  57.0635310  74.8031590 163.9997150  62.8280400  78.1904460
 163.6240750  62.0608330  77.7585750 163.2700270  63.2103100  78.6779390
 148.5892910  63.5067540  84.8113510 148.9565950  63.4194940  85.6909530
 148.0203730  62.7434090  84.7120370 163.3896770  61.9751920  87.8243980
 163.1582860  61.7464670  86.9241930 163.6501320  62.8951470  87.7788870
 148.1408910  60.4176630  88.7171930 147.2464960  60.3843390  89.0565640
 148.6806460  60.6163420  89.4823180 161.8284840  57.2008350  90.6023680
 162.7055020  57.2091750  90.9857680 161.8405680  56.4639190  89.9916030
 163.2748110  61.0537890  81.4911700 163.7985590  60.5600540  80.8601870
 163.8607530  61.1888250  82.2359270 163.4537830  61.1377760  85.0131250
 162.5040540  61.1041300  85.1276240 163.6350840  62.0477870  84.7781020
 148.9556430  55.4418770  73.1632530 149.6784560  55.9827710  73.4813750
 149.2280950  55.1682190  72.2874070 162.7648080  60.3111240  77.4304110
 163.2607200  60.0782110  78.2152990 162.5664150  59.4723080  77.0141750
 164.1935240  58.9472190  79.9641790 164.0834520  58.7928230  80.9024060
 164.9542830  58.4193130  79.7217200 162.5400960  54.8866320  86.4224790
 163.1773180  55.5000460  86.7883980 162.6875850  54.9226980  85.4774020
 165.0825510  56.7780110  73.2047930 166.0074820  56.6461290  72.9966220
 165.0601300  56.8572930  74.1584380 165.1564000  57.5490770  75.8304640
 164.3615500  57.4835890  76.3597550 165.3607280  58.4841410  75.8189990
 162.0982420  71.5882320  79.8243030 162.6941490  71.2666890  79.1477450
 162.3560570  71.1154140  80.6156300 155.9105440  56.0392510  89.3299890
 155.8494330  56.6314340  90.0795300 156.8505820  55.9318470  89.1850150
 158.5480000  55.6962570  88.9692180 159.1620410  56.0141860  88.3073260
 159.0929560  55.2111160  89.5888040 164.9655180  71.5954200  86.3754020
 164.4713460  71.9923070  85.6581150 164.3568470  70.9703410  86.7691300
 149.0701260  54.3756830  89.0831240 149.6184250  54.1944880  88.3197350
 149.1356570  53.5850940  89.6187550 159.2888040  54.2594710  85.2961470
 158.4147880  54.5929820  85.0934400 159.1798790  53.7867890  86.1213340
 160.1960020  56.4665580  86.6803190 159.8673380  55.6517340  86.3004920
 161.1442320  56.4235390  86.5568880 162.6494630  72.2377620  83.6540760
 162.1897600  72.9893430  83.2798780 162.0207090  71.5184090  83.5955560
 157.0362860  55.1764550  84.2354380 156.2534650  55.6510050  84.5151140
 156.7425790  54.2719380  84.1267560 161.5883930  55.8787650  82.2803470
 162.0292020  55.8232750  81.4325070 161.3191520  56.7945660  82.3513650
 163.4522500  55.5102890  80.2912290 163.3910900  54.5664110  80.1443310
 164.2314530  55.6182980  80.8365750 154.9217080  57.5951300  79.7470410
 154.1091590  57.2208190  79.4066290 155.4258720  56.8396380  80.0491600
 159.4242060  54.2593750  80.9853480 160.0271430  54.8313960  81.4602000
 158.6835050  54.8233190  80.7627380 162.5676660  54.6615310  76.2593760
 162.7627290  55.5598760  76.5261190 161.7806530  54.4302390  76.7526710
 155.8858210  72.3590450  91.0226070 156.8125520  72.1234720  91.0662030
 155.8708640  73.1862450  90.5412100 164.1203270  71.9016020  78.0200320
 164.2955460  71.2153760  77.3761240 163.4224840  72.4263070  77.6276990
 153.0721820  55.0235200  90.7867950 152.7906090  55.5268800  90.0228770
 153.4541520  54.2256950  90.4210080 159.6737280  54.4388780  91.3648420
 159.5602730  54.7583390  92.2599940 160.4907020  54.8401290  91.0685700
 162.4535770  71.5860310  90.8467110 163.2461090  71.0909540  90.6393070
 162.7468920  72.2650450  91.4542720 158.5795430  62.4581250  61.7283160
 158.4989480  61.5435860  61.4574870 158.1659850  62.9548320  61.0222870
 156.7113470  64.2360270  63.6092430 155.9355570  63.7560710  63.8991000
 157.3626400  63.5565920  63.4348590 160.7320900  68.6420460  62.3891560
 160.2702430  67.8707700  62.7178730 161.5446450  68.6686530  62.8944010
 156.9584210  70.9278470  62.0095550 156.3395650  71.3835970  61.4389990
 157.8135990  71.0829930  61.6085250 156.1522460  66.9117460  63.6162590
 156.0830740  65.9707400  63.4551720 156.9142320  67.0018870  64.1885160
 157.1827630  59.7187840  63.8431520 157.5592450  58.8459720  63.7305190
 157.0847140  60.0546540  62.9521960 160.9651750  57.2138280  60.7759860
 161.7861370  56.7234850  60.8185340 160.9985830  57.8035940  61.5291700
 165.2551300  59.2305030  67.3403490 164.5503470  59.6186740  66.8218600
 165.5209220  59.9255320  67.9424420 157.8247560  65.8117710  59.4027460
 157.2064830  66.2767160  58.8390180 158.3370810  66.5045190  59.8196970
 161.2013230  59.1538660  63.5487400 160.4968800  59.4423550  64.1290510
 161.5625390  59.9638770  63.1886960 162.8176010  68.7713790  65.8114880
 162.1339530  69.4412900  65.8031550 163.3570300  68.9694440  65.0459740
 164.2700150  58.5993450  63.9396610 163.3225060  58.6332430  64.0712040
 164.5950140  59.4132400  64.3245970 160.3534750  70.6157920  64.5260060
 160.3661910  70.2120210  63.6582320 159.8009970  71.3905210  64.4221490
 161.6480170  67.3374140  59.6150230 161.5376500  66.3948470  59.7399650
 161.6448420  67.6989780  60.5012990 159.7520190  65.5187760  65.8542670
 160.1688980  65.3047870  65.0196130 160.4760010  65.7760550  66.4251290
 157.1900450  62.9639460  58.9712720 156.2629730  62.8976840  59.2001190
 157.3425270  63.9019590  58.8567960 157.1769530  59.2356460  55.9679880
 156.2373200  59.3970420  56.0532340 157.4952790  59.9542140  55.4215870
 163.6982290  63.9174980  65.9458910 162.8700920  63.9868070  65.4709040
 164.2932770  64.5029290  65.4774740 161.2197740  64.5259760  59.4747970
 160.6010160  64.1879310  58.8274270 161.2022190  63.8819520  60.1827160
 160.6624300  60.7044300  66.8913780 160.2495480  61.5298010  67.1453770
 159.9300250  60.1189340  66.6990140 152.7957090  63.4904200  61.7532450
 152.3914090  62.7781450  61.2578350 152.8820210  63.1457440  62.6420490
 161.3524400  70.7503630  67.5794760 160.8754960  71.5575820  67.3867370
 160.6686190  70.0981960  67.7320970 159.3962440  63.7646570  56.4820720
 159.8355720  62.9269000  56.3358540 160.1090860  64.3975970  56.5684860
 157.5057820  68.7042640  60.4501960 157.9453730  69.4466970  60.0357350
 157.4444710  68.9469210  61.3740920 162.9779580  55.0189380  54.7961760
 162.6652240  55.1116210  55.6960830 163.7392050  55.5970410  54.7459190
 164.9323610  70.5115570  72.6486150 165.4083330  70.9898460  73.3275230
 165.5530770  70.4433060  71.9231650 164.3356860  67.7028420  69.8086160
 164.4619920  67.4640300  68.8903340 164.3778240  66.8712960  70.2808240
 158.1973600  71.4056420  68.3780970 158.7118270  71.3164430  69.1803400
 157.3542680  71.7516120  68.6708880 160.1728000  71.6911760  57.8064970
 160.0129140  71.4014700  58.7046800 160.0074710  70.9151890  57.2710200
 152.6516380  71.4710290  59.5836590 152.4758860  70.5545830  59.3704390
 151.7972120  71.8297580  59.8234390 159.8754130  69.1999320  56.3662970
 159.1819290  69.1976610  55.7065250 160.6176990  68.7758640  55.9357140
 159.4404060  70.8262030  60.4411460 159.8961010  70.0451410  60.7550080
 159.7796580  71.5368850  60.9852640 164.1880870  59.7560880  70.7735900
 163.5725140  60.2640550  70.2451360 163.8677290  58.8559210  70.7161840
 156.2495190  58.5952770  68.2398090 155.7874560  58.8035790  69.0518030
 155.8473300  57.7812120  67.9368760 161.2499700  59.8161720  69.3694750
 160.3993290  59.5167470  69.6903820 161.0901490  60.0603730  68.4578570
 155.0784200  55.3494950  57.5168600 154.4538380  55.3454820  58.2421910
 154.9914320  54.4825910  57.1204570 158.9837360  60.8581190  58.9634670
 158.3846250  61.5816990  58.7798290 159.5316970  60.7957970  58.1811120
 157.5902230  59.4944730  60.9937950 157.9831800  59.8116930  60.1806640
 157.9519080  58.6156610  61.1082470 155.8994400  58.2452040  72.2534810
 155.2092720  58.0524240  72.8880900 156.6426700  58.5286680  72.7859110
 158.1757370  62.0850480  65.0888730 157.4438490  62.5937290  65.4378830
 157.7781710  61.2680460  64.7877510 154.6754910  59.7616760  56.4847980
 154.7967730  59.7203240  57.4333800 154.2903420  60.6240910  56.3294710
 158.6383280  57.5384160  64.5011670 158.6556020  57.9892810  65.3453520
 158.3898860  56.6389800  64.7145110 153.6876410  62.0717900  55.8831280
 153.1193310  61.6236150  55.2567190 154.3965410  62.4310680  55.3496430
 162.0654030  54.9516340  70.3398050 162.3899800  54.2206000  70.8656030
 162.1010540  54.6329980  69.4379040 151.2323890  66.0676090  58.1557690
 150.4586150  65.5273710  57.9956410 151.9618520  65.5482700  57.8175450
 161.9911870  65.0641450  63.9484080 162.7110990  65.5596740  63.5580190
 161.7893690  64.3859340  63.3037950 157.4521810  56.4579410  58.0913470
 156.6386420  55.9592580  58.0158780 157.2583760  57.2977660  57.6749820
 160.1670200  60.8299060  56.3875630 161.0549820  61.1416290  56.2126970
 160.1375290  59.9571310  55.9956210 151.2761290  65.7356470  61.7936500
 151.7939960  64.9324730  61.7393390 150.8245310  65.6735610  62.6353330
 156.1630790  67.0022750  57.0663800 156.5046490  67.7464980  56.5707120
 155.3343500  67.3153870  57.4288630 157.3047400  67.9571080  69.5856880
 157.3191940  67.0252040  69.3675790 156.5972500  68.0430840  70.2246650
 162.4384470  62.1410900  55.8555490 162.3548190  62.5725120  55.0051930
 163.1578660  62.6009250  56.2882310 163.5158610  64.5978420  68.9325460
 162.7906800  65.1907200  68.7354850 164.0434070  64.5901960  68.1338830
 163.4671720  68.9953160  58.5837620 162.8247880  68.3408780  58.8581340
 163.0802380  69.4008250  57.8078290 159.0458200  66.3238590  62.4309310
 159.3982020  65.7266720  61.7710680 158.1620530  65.9982820  62.6017560
 155.1321480  67.0836280  59.8379720 155.8192610  67.6305490  60.2187310
 154.3453900  67.6277010  59.8729330 154.4348690  64.0882310  59.4505080
 154.8911470  64.8987560  59.6765270 154.0836900  63.7705450  60.2823570
 156.7381300  69.5988650  66.6797380 157.3823520  69.8048030  67.3570800
 157.1010740  68.8377050  66.2268230 158.0113380  67.6021000  65.3974830
 158.6535610  66.9014160  65.5107000 158.5362730  68.3819440  65.2171720
 161.8569100  67.8869620  55.1213970 161.6306680  67.1700060  55.7138610
 161.4665300  67.6382060  54.2835720 159.7851000  68.4015900  68.6010890
 160.1207240  68.9882590  69.2788810 158.8651340  68.2708610  68.8308680
 147.6385130  71.9136480  55.8958430 147.9982770  72.5125820  55.2415700
 147.4977470  72.4596370  56.6693460 161.4385350  65.8041560  56.7828130
 161.1507050  66.2654250  57.5706010 162.2337520  65.3439330  57.0512350
 155.6139580  68.4507230  71.7698950 155.2936450  67.7316470  72.3144640
 154.9397940  69.1262300  71.8435010 153.6553750  69.2967680  56.7132100
 153.6463850  70.0297370  56.0976610 152.7352110  69.0499260  56.8059060
 158.8293180  58.6833390  67.1335750 159.1974000  57.8628600  67.4615320
 157.9691380  58.7435280  67.5491400 162.1955210  57.6390330  57.9423310
 161.5668370  57.7436000  57.2281540 161.7007130  57.8587110  58.7317190
 156.6413350  69.3595920  55.3757290 156.7425330  69.1559910  54.4459270
 155.7415090  69.1054200  55.5805070 154.1639240  59.9176280  59.3581190
 153.4555390  60.3862620  59.7994800 154.4483720  59.2598290  59.9926380
 158.1954670  56.6426940  60.7976980 158.0722450  56.6613070  59.8486490
 159.1439230  56.6905880  60.9175380 155.2831460  71.8782240  60.0704960
 155.5372960  71.8403630  59.1484330 154.3343940  71.7515570  60.0633210
 162.9962030  57.5540940  68.2002110 162.4935630  58.2946340  68.5395920
 163.8118690  57.9424940  67.8838900 161.2884040  62.7974120  61.6463470
 160.3474180  62.8124350  61.8211160 161.6028110  62.0110080  62.0923770
 151.2665680  64.4793720  55.2067430 152.0328950  64.3675080  55.7692860
 151.3440370  63.7831690  54.5544200 163.2909620  69.9682970  63.3217730
 163.4157040  70.7914140  63.7941540 164.1575180  69.7573700  62.9741880
 153.8729460  71.2344490  54.8160430 154.6658070  71.5233320  54.3642220
 153.3533810  70.8036660  54.1372910 158.6050060  67.3540120  72.1295850
 157.9988220  67.3771720  71.3891600 158.3004170  66.6223160  72.6663100
 160.0350430  71.0820410  70.7405260 160.9872180  70.9978430  70.6905500
 159.8878650  71.7462120  71.4139050 162.9259630  70.4614620  56.2397170
 162.6401140  70.0479760  55.4251350 162.7279180  71.3902330  56.1197690
 154.3906860  66.4547900  54.6802780 154.2857500  65.8400250  55.4064160
 154.2231080  65.9313790  53.8965790 157.6309590  65.5167930  55.2844770
 157.0819690  65.9637230  55.9287510 158.2528850  65.0117180  55.8082440
 161.6844530  66.8710030  71.2167030 162.4254000  67.2085790  70.7134490
 160.9217210  67.0402090  70.6636800 153.2984710  64.4758850  57.1810070
 153.7201130  64.3098720  58.0241460 153.4235550  63.6659080  56.6865210
 155.8112350  63.4996460  54.4287170 156.3318010  62.7845480  54.0628320
 156.4580750  64.1382330  54.7287680 160.3590190  64.9224860  69.7522240
 160.7731210  65.0769940  70.6012660 159.4241190  65.0480080  69.9148020
 160.8312360  62.2621020  71.7561390 161.4133130  61.5073340  71.6681870
 161.0074130  62.7928460  70.9792870 159.7957220  63.1598710  67.6818520
 159.2692440  63.6841330  67.0783660 160.1388560  63.7926100  68.3128250
 152.1943610  60.5492080  54.1268230 151.9932670  59.6859440  54.4881570
 152.0235660  60.4625440  53.1889830 159.0431520  58.7648680  70.5964850
 158.3547040  58.1030220  70.5314840 159.7637540  58.3186950  71.0413310
 159.6731920  55.3600310  56.6555110 159.9534210  54.5168210  57.0114530
 158.8997650  55.5923420  57.1693860 155.8275050  72.4149560  69.0962550
 155.7533750  73.3184700  69.4034920 154.9253890  72.0961460  69.0684620
 156.3760380  71.5808070  56.7188910 157.2711170  71.9193040  56.7407670
 156.4078010  70.8587480  56.0913190 150.0156540  66.9535120  54.9475910
 150.4531410  67.4964790  55.6033490 150.5004270  66.1282070  54.9572250
 151.8264260  68.0733160  60.0598140 151.5259800  67.9498130  60.9602050
 151.7201750  67.2141750  59.6513870 163.3554730  70.1111740  69.4255110
 162.7556720  70.1704300  68.6819030 163.4848630  69.1716720  69.5551960
 164.5956180  67.8529560  54.7624820 163.7649140  67.9206210  55.2332050
 164.7728010  68.7433680  54.4591680 164.0512640  64.5977040  57.2659020
 164.8131550  65.1673690  57.3718710 164.0667010  64.0304240  58.0367330
 165.0572610  65.4527140  62.1100950 165.4281440  64.6694460  61.7036920
 165.6974540  66.1416240  61.9318250 162.0406370  66.8363720  67.5231270
 161.2266210  67.2660880  67.7857060 162.4480570  67.4482130  66.9100320
 164.1031810  64.8911410  54.4231540 164.3780650  65.7990290  54.2950760
 163.9142550  64.8273940  55.3593530 160.5007420  57.9156260  55.7185170
 160.9192300  57.7287240  54.8781830 160.1943480  57.0635310  56.0288100
 163.9997150  62.8280400  59.4160970 163.6240750  62.0608330  58.9842260
 163.2700270  63.2103100  59.9035900 163.3896770  61.9751920  69.0500490
 163.1582860  61.7464670  68.1498440 163.6501320  62.8951470  69.0045380
 161.8284840  57.2008350  71.8280190 162.7055020  57.2091750  72.2114190
 161.8405680  56.4639190  71.2172540 163.2748110  61.0537890  62.7168210
 163.7985590  60.5600540  62.0858380 163.8607530  61.1888250  63.4615780
 163.4537830  61.1377760  66.2387760 162.5040540  61.1041300  66.3532750
 163.6350840  62.0477870  66.0037530 162.7648080  60.3111240  58.6560620
 163.2607200  60.0782110  59.4409500 162.5664150  59.4723080  58.2398260
 164.1935240  58.9472190  61.1898300 164.0834520  58.7928230  62.1280570
 164.9542830  58.4193130  60.9473710 162.5400960  54.8866320  67.6481300
 163.1773180  55.5000460  68.0140490 162.6875850  54.9226980  66.7030530
 165.0825510  56.7780110  54.4304440 166.0074820  56.6461290  54.2222730
 165.0601300  56.8572930  55.3840890 165.1564000  57.5490770  57.0561150
 164.3615500  57.4835890  57.5854060 165.3607280  58.4841410  57.0446500
 162.0982420  71.5882320  61.0499540 162.6941490  71.2666890  60.3733960
 162.3560570  71.1154140  61.8412810 155.9105440  56.0392510  70.5556400
 155.8494330  56.6314340  71.3051810 156.8505820  55.9318470  70.4106660
 158.5480000  55.6962570  70.1948690 159.1620410  56.0141860  69.5329770
 159.0929560  55.2111160  70.8144550 164.9655180  71.5954200  67.6010530
 164.4713460  71.9923070  66.8837660 164.3568470  70.9703410  67.9947810
 149.0701260  54.3756830  70.3087750 149.6184250  54.1944880  69.5453860
 149.1356570  53.5850940  70.8444060 159.2888040  54.2594710  66.5217980
 158.4147880  54.5929820  66.3190910 159.1798790  53.7867890  67.3469850
 160.1960020  56.4665580  67.9059700 159.8673380  55.6517340  67.5261430
 161.1442320  56.4235390  67.7825390 162.6494630  72.2377620  64.8797270
 162.1897600  72.9893430  64.5055290 162.0207090  71.5184090  64.8212070
 155.8185850  71.4374350  64.8814380 156.1063660  71.1828650  64.0047390
 156.3309070  70.8851710  65.4719950 157.0362860  55.1764550  65.4610890
 156.2534650  55.6510050  65.7407650 156.7425790  54.2719380  65.3524070
 161.5883930  55.8787650  63.5059980 162.0292020  55.8232750  62.6581580
 161.3191520  56.7945660  63.5770160 163.4522500  55.5102890  61.5168800
 163.3910900  54.5664110  61.3699820 164.2314530  55.6182980  62.0622260
 159.4242060  54.2593750  62.2109990 160.0271430  54.8313960  62.6858510
 158.6835050  54.8233190  61.9883890 162.5676660  54.6615310  57.4850270
 162.7627290  55.5598760  57.7517700 161.7806530  54.4302390  57.9783220
 149.3637950  70.3428480  57.9242890 148.8385570  70.7236510  57.2204850
 149.2882530  70.9679250  58.6452600 155.8858210  72.3590450  72.2482580
 156.8125520  72.1234720  72.2918540 155.8708640  73.1862450  71.7668610
 164.1203270  71.9016020  59.2456830 164.2955460  71.2153760  58.6017750
 163.4224840  72.4263070  58.8533500 153.0721820  55.0235200  72.0124460
 152.7906090  55.5268800  71.2485280 153.4541520  54.2256950  71.6466590
 151.9630920  72.2910860  56.7992140 152.6949740  72.0070140  56.2516030
 152.2224590  72.0524140  57.6891520 151.1245710  68.4075590  56.8038470
 150.4954590  68.8760690  57.3524300 151.2393540  67.5624810  57.2384660
 159.6737280  54.4388780  72.5904930 159.5602730  54.7583390  73.4856450
 160.4907020  54.8401290  72.2942210 162.4535770  71.5860310  72.0723620
 163.2461090  71.0909540  71.8649580 162.7468920  72.2650450  72.6799230
 158.5795430  62.4581250  42.9539670 158.4989480  61.5435860  42.6831380
 158.1659850  62.9548320  42.2479380 156.7113470  64.2360270  44.8348940
 155.9355570  63.7560710  45.1247510 157.3626400  63.5565920  44.6605100
 160.7320900  68.6420460  43.6148070 160.2702430  67.8707700  43.9435240
 161.5446450  68.6686530  44.1200520 150.7080560  68.5820170  45.9082720
 151.0108600  67.6917910  45.7292940 151.4524150  69.1390390  45.6804970
 149.1371250  59.5081970  39.4967090 148.2487950  59.8497940  39.3946970
 149.4212440  59.3082290  38.6047920 156.1522460  66.9117460  44.8419100
 156.0830740  65.9707400  44.6808230 156.9142320  67.0018870  45.4141670
 157.1827630  59.7187840  45.0688030 157.5592450  58.8459720  44.9561700
 157.0847140  60.0546540  44.1778470 151.3132640  58.0913470  40.5305470
 151.4199390  58.9917200  40.8374230 150.4025000  58.0431440  40.2400120
 160.9651750  57.2138280  42.0016370 161.7861370  56.7234850  42.0441850
 160.9985830  57.8035940  42.7548210 148.9615800  60.0132480  45.7758060
 149.6425910  60.2770850  46.3945460 148.6463850  59.1733350  46.1096070
 153.1540370  61.0599840  44.8630650 153.6618590  61.5580810  45.5035670
 153.6853610  60.2835040  44.6870010 165.2551300  59.2305030  48.5660000
 164.5503470  59.6186740  48.0475110 165.5209220  59.9255320  49.1680930
 157.8247560  65.8117710  40.6283970 157.2064830  66.2767160  40.0646690
 158.3370810  66.5045190  41.0453480 161.2013230  59.1538660  44.7743910
 160.4968800  59.4423550  45.3547020 161.5625390  59.9638770  44.4143470
 162.8176010  68.7713790  47.0371390 162.1339530  69.4412900  47.0288060
 163.3570300  68.9694440  46.2716250 164.2700150  58.5993450  45.1653120
 163.3225060  58.6332430  45.2968550 164.5950140  59.4132400  45.5502480
 154.8019690  54.8990630  43.4609110 155.1094670  54.3437520  42.7444610
 153.8720390  55.0335090  43.2782100 161.6480170  67.3374140  40.8406740
 161.5376500  66.3948470  40.9656160 161.6448420  67.6989780  41.7269500
 159.7520190  65.5187760  47.0799180 160.1688980  65.3047870  46.2452640
 160.4760010  65.7760550  47.6507800 157.1900450  62.9639460  40.1969230
 156.2629730  62.8976840  40.4257700 157.3425270  63.9019590  40.0824470
 157.1769530  59.2356460  37.1936390 156.2373200  59.3970420  37.2788850
 157.4952790  59.9542140  36.6472380 163.6982290  63.9174980  47.1715420
 162.8700920  63.9868070  46.6965550 164.2932770  64.5029290  46.7031250
 161.2197740  64.5259760  40.7004480 160.6010160  64.1879310  40.0530780
 161.2022190  63.8819520  41.4083670 160.6624300  60.7044300  48.1170290
 160.2495480  61.5298010  48.3710280 159.9300250  60.1189340  47.9246650
 151.5085710  60.2647410  46.7588000 152.0600300  60.3742750  45.9841250
 152.0229220  60.6385010  47.4743230 161.3524400  70.7503630  48.8051270
 160.8754960  71.5575820  48.6123880 160.6686190  70.0981960  48.9577480
 152.3557220  66.9153450  51.7935970 151.4585750  67.1393420  52.0409370
 152.3810090  67.0388390  50.8447370 159.3962440  63.7646570  37.7077230
 159.8355720  62.9269000  37.5615050 160.1090860  64.3975970  37.7941370
 151.1828440  63.7866770  50.3693340 151.0436210  64.6589570  50.7380740
 150.3009800  63.4439580  50.2241280 152.9808790  69.7288470  52.5778490
 152.9524220  70.1331420  51.7106920 152.8173760  68.7998830  52.4150090
 162.9779580  55.0189380  36.0218270 162.6652240  55.1116210  36.9217340
 163.7392050  55.5970410  35.9715700 149.4961720  62.3849180  40.4795610
 149.3759320  63.1111270  39.8676880 149.1862610  61.6152090  40.0023520
 164.9323610  70.5115570  53.8742660 165.4083330  70.9898460  54.5531740
 165.5530770  70.4433060  53.1488160 164.3356860  67.7028420  51.0342670
 164.4619920  67.4640300  50.1159850 164.3778240  66.8712960  51.5064750
 159.8754130  69.1999320  37.5919480 159.1819290  69.1976610  36.9321760
 160.6176990  68.7758640  37.1613650 164.1880870  59.7560880  51.9992410
 163.5725140  60.2640550  51.4707870 163.8677290  58.8559210  51.9418350
 151.9625380  55.7284250  43.8619280 151.5193530  56.5093790  43.5303800
 152.5210370  56.0514140  44.5690220 156.2495190  58.5952770  49.4654600
 155.7874560  58.8035790  50.2774540 155.8473300  57.7812120  49.1625270
 161.2499700  59.8161720  50.5951260 160.3993290  59.5167470  50.9160330
 161.0901490  60.0603730  49.6835080 158.3449410  61.3163470  52.6950050
 158.6702820  60.4827220  52.3552280 159.1329740  61.8391990  52.8428380
 155.0784200  55.3494950  38.7425110 154.4538380  55.3454820  39.4678420
 154.9914320  54.4825910  38.3461080 154.0001280  56.2731580  45.7208880
 154.2973610  57.1794410  45.6400900 154.5486840  55.7850360  45.1068450
 151.7539600  60.8517820  41.5900530 151.5280520  60.6354990  42.4947150
 150.9732130  61.2846280  41.2446500 158.9837360  60.8581190  40.1891180
 158.3846250  61.5816990  40.0054800 159.5316970  60.7957970  39.4067630
 154.1938810  61.7503400  52.2560800 154.0982410  60.8098130  52.1061200
 155.0370790  61.9718470  51.8608870 157.5902230  59.4944730  42.2194460
 157.9831800  59.8116930  41.4063150 157.9519080  58.6156610  42.3338980
 155.8994400  58.2452040  53.4791320 155.2092720  58.0524240  54.1137410
 156.6426700  58.5286680  54.0115620 158.1757370  62.0850480  46.3145240
 157.4438490  62.5937290  46.6635340 157.7781710  61.2680460  46.0134020
 154.6134760  58.7604680  44.7197730 154.6170820  58.3194630  43.8702270
 155.5085880  59.0822010  44.8269550 150.4637140  58.6431170  43.6791940
 150.1237190  59.1206400  44.4358990 149.7014460  58.1896290  43.3193040
 154.6754910  59.7616760  37.7104490 154.7967730  59.7203240  38.6590310
 154.2903420  60.6240910  37.5551220 158.6383280  57.5384160  45.7268180
 158.6556020  57.9892810  46.5710030 158.3898860  56.6389800  45.9401620
 153.6876410  62.0717900  37.1087790 153.1193310  61.6236150  36.4823700
 154.3965410  62.4310680  36.5752940 162.0654030  54.9516340  51.5654560
 162.3899800  54.2206000  52.0912540 162.1010540  54.6329980  50.6635550
 154.9142730  62.8206460  46.4663140 155.2812860  62.3465030  47.2124480
 154.7247790  63.6948030  46.8071480 152.7042100  61.8615100  48.7847350
 152.3999170  62.7407080  49.0097710 153.6588560  61.9214890  48.8204790
 161.9911870  65.0641450  45.1740590 162.7110990  65.5596740  44.7836700
 161.7893690  64.3859340  44.5294460 157.4521810  56.4579410  39.3169980
 156.6386420  55.9592580  39.2415290 157.2583760  57.2977660  38.9006330
 157.3730670  65.1350510  51.0609590 157.3067980  64.2146180  50.8067180
 156.7435810  65.2325950  51.7754230 160.1670200  60.8299060  37.6132140
 161.0549820  61.1416290  37.4383480 160.1375290  59.9571310  37.2212720
 151.9618950  63.1602080  52.8158260 151.6619090  63.3059260  51.9186080
 152.7330190  62.6007370  52.7231650 157.3047400  67.9571080  50.8113390
 157.3191940  67.0252040  50.5932300 156.5972500  68.0430840  51.4503160
 162.4384470  62.1410900  37.0812000 162.3548190  62.5725120  36.2308440
 163.1578660  62.6009250  37.5138820 163.5158610  64.5978420  50.1581970
 162.7906800  65.1907200  49.9611360 164.0434070  64.5901960  49.3595340
 163.4671720  68.9953160  39.8094130 162.8247880  68.3408780  40.0837850
 163.0802380  69.4008250  39.0334800 159.0458200  66.3238590  43.6565820
 159.3982020  65.7266720  42.9967190 158.1620530  65.9982820  43.8274070
 156.7381300  69.5988650  47.9053890 157.3823520  69.8048030  48.5827310
 157.1010740  68.8377050  47.4524740 150.3360470  54.4319960  41.1484110
 150.2075100  54.4237860  42.0969030 149.5122490  54.7703050  40.7975120
 158.0113380  67.6021000  46.6231340 158.6535610  66.9014160  46.7363510
 158.5362730  68.3819440  46.4428230 161.8569100  67.8869620  36.3470480
 161.6306680  67.1700060  36.9395120 161.4665300  67.6382060  35.5092230
 159.7851000  68.4015900  49.8267400 160.1207240  68.9882590  50.5045320
 158.8651340  68.2708610  50.0565190 161.4385350  65.8041560  38.0084640
 161.1507050  66.2654250  38.7962520 162.2337520  65.3439330  38.2768860
 147.6226990  70.1791340  51.5957340 147.7318110  69.2386080  51.4552730
 146.9707550  70.4446090  50.9471070 155.6139580  68.4507230  52.9955460
 155.2936450  67.7316470  53.5401150 154.9397940  69.1262300  53.0691520
 158.8293180  58.6833390  48.3592260 159.1974000  57.8628600  48.6871830
 157.9691380  58.7435280  48.7747910 162.1955210  57.6390330  39.1679820
 161.5668370  57.7436000  38.4538050 161.7007130  57.8587110  39.9573700
 154.1639240  59.9176280  40.5837700 153.4555390  60.3862620  41.0251310
 154.4483720  59.2598290  41.2182890 155.7895170  61.3372980  48.5830230
 156.2880420  61.8118800  49.2482080 155.9318120  60.4136500  48.7900260
 158.1954670  56.6426940  42.0233490 158.0722450  56.6613070  41.0743000
 159.1439230  56.6905880  42.1431890 152.3674260  58.2261360  37.9588410
 153.2164790  58.6631510  37.8928600 152.0005530  58.5381620  38.7860470
 162.9962030  57.5540940  49.4258620 162.4935630  58.2946340  49.7652430
 163.8118690  57.9424940  49.1095410 161.2884040  62.7974120  42.8719980
 160.3474180  62.8124350  43.0467670 161.6028110  62.0110080  43.3180280
 149.9612440  61.9118790  37.1156830 150.0416030  60.9646300  37.2274230
 150.8532190  62.2425670  37.2217490 163.2909620  69.9682970  44.5474240
 163.4157040  70.7914140  45.0198050 164.1575180  69.7573700  44.1998390
 149.7685430  71.2460250  53.4076950 150.5698160  71.5672300  53.8212350
 149.2537250  70.8855830  54.1296860 158.6050060  67.3540120  53.3552360
 157.9988220  67.3771720  52.6148110 158.3004170  66.6223160  53.8919610
 160.0350430  71.0820410  51.9661770 160.9872180  70.9978430  51.9162010
 159.8878650  71.7462120  52.6395560 162.9259630  70.4614620  37.4653680
 162.6401140  70.0479760  36.6507860 162.7279180  71.3902330  37.3454200
 147.4883240  63.7333710  52.3513000 147.9922260  63.1540990  52.9229230
 146.7490660  64.0173940  52.8889370 154.5421180  65.1404700  51.8848520
 153.7766850  65.7089700  51.8003190 154.7237140  64.8480910  50.9916750
 161.6844530  66.8710030  52.4423540 162.4254000  67.2085790  51.9391000
 160.9217210  67.0402090  51.8893310 149.5206320  61.8763300  53.2463070
 149.5611660  61.5777170  54.1548300 150.3751820  62.2770910  53.0870590
 155.8112350  63.4996460  35.6543680 156.3318010  62.7845480  35.2884830
 156.4580750  64.1382330  35.9544190 160.3590190  64.9224860  50.9778750
 160.7731210  65.0769940  51.8269170 159.4241190  65.0480080  51.1404530
 160.8312360  62.2621020  52.9817900 161.4133130  61.5073340  52.8938380
 161.0074130  62.7928460  52.2049380 154.7145870  55.9791010  48.3262240
 154.2663170  56.0015270  47.4807790 154.0811070  55.5810030  48.9232540
 155.1205420  64.8745340  48.9474680 155.5393530  65.7178070  48.7750920
 154.2014050  65.0117380  48.7181460 157.4569320  62.6061520  50.3312520
 157.5765530  62.0102660  51.0707360 158.3163320  62.6431210  49.9113820
 159.7957220  63.1598710  48.9075030 159.2692440  63.6841330  48.3040170
 160.1388560  63.7926100  49.5384760 152.9712840  71.1798350  50.0632410
 152.4333930  71.9044410  49.7441110 153.2246800  70.7028690  49.2729750
 159.0431520  58.7648680  51.8221360 158.3547040  58.1030220  51.7571350
 159.7637540  58.3186950  52.2669820 159.6731920  55.3600310  37.8811620
 159.9534210  54.5168210  38.2371040 158.8997650  55.5923420  38.3950370
 150.9926410  57.6492700  35.3402620 151.2952310  57.6560130  34.4321770
 151.7321000  57.2990560  35.8370280 155.8275050  72.4149560  50.3219060
 155.7533750  73.3184700  50.6291430 154.9253890  72.0961460  50.2941130
 154.2111340  56.5927320  36.3258820 153.8633340  55.9151310  35.7461270
 154.4124110  56.1316830  37.1402210 163.3554730  70.1111740  50.6511620
 162.7556720  70.1704300  49.9075540 163.4848630  69.1716720  50.7808470
 164.5956180  67.8529560  35.9881330 163.7649140  67.9206210  36.4588560
 164.7728010  68.7433680  35.6848190 164.0512640  64.5977040  38.4915530
 164.8131550  65.1673690  38.5975220 164.0667010  64.0304240  39.2623840
 147.5516980  63.1214970  42.7223190 146.8965820  62.8526610  42.0782890
 148.3894930  63.0119450  42.2725170 165.0572610  65.4527140  43.3357460
 165.4281440  64.6694460  42.9293430 165.6974540  66.1416240  43.1574760
 162.0406370  66.8363720  48.7487780 161.2266210  67.2660880  49.0113570
 162.4480570  67.4482130  48.1356830 164.1031810  64.8911410  35.6488050
 164.3780650  65.7990290  35.5207270 163.9142550  64.8273940  36.5850040
 160.5007420  57.9156260  36.9441680 160.9192300  57.7287240  36.1038340
 160.1943480  57.0635310  37.2544610 163.9997150  62.8280400  40.6417480
 163.6240750  62.0608330  40.2098770 163.2700270  63.2103100  41.1292410
 163.3896770  61.9751920  50.2757000 163.1582860  61.7464670  49.3754950
 163.6501320  62.8951470  50.2301890 161.8284840  57.2008350  53.0536700
 162.7055020  57.2091750  53.4370700 161.8405680  56.4639190  52.4429050
 163.2748110  61.0537890  43.9424720 163.7985590  60.5600540  43.3114890
 163.8607530  61.1888250  44.6872290 163.4537830  61.1377760  47.4644270
 162.5040540  61.1041300  47.5789260 163.6350840  62.0477870  47.2294040
 148.9556430  55.4418770  35.6145550 149.6784560  55.9827710  35.9326770
 149.2280950  55.1682190  34.7387090 162.7648080  60.3111240  39.8817130
 163.2607200  60.0782110  40.6666010 162.5664150  59.4723080  39.4654770
 164.1935240  58.9472190  42.4154810 164.0834520  58.7928230  43.3537080
 164.9542830  58.4193130  42.1730220 162.5400960  54.8866320  48.8737810
 163.1773180  55.5000460  49.2397000 162.6875850  54.9226980  47.9287040
 165.0825510  56.7780110  35.6560950 166.0074820  56.6461290  35.4479240
 165.0601300  56.8572930  36.6097400 165.1564000  57.5490770  38.2817660
 164.3615500  57.4835890  38.8110570 165.3607280  58.4841410  38.2703010
 150.0044990  68.0200230  52.4246680 149.9614620  67.6493140  53.3061140
 150.1356000  68.9577800  52.5648500 153.7051020  69.5759820  48.0256400
 153.4642380  69.8434380  47.1386920 154.6453660  69.7465550  48.0807260
 155.9105440  56.0392510  51.7812910 155.8494330  56.6314340  52.5308320
 156.8505820  55.9318470  51.6363170 158.5480000  55.6962570  51.4205200
 159.1620410  56.0141860  50.7586280 159.0929560  55.2111160  52.0401060
 164.9655180  71.5954200  48.8267040 164.4713460  71.9923070  48.1094170
 164.3568470  70.9703410  49.2204320 149.8433020  70.9662480  49.5444460
 149.2493340  70.8347180  50.2834500 149.8356860  70.1300620  49.0786560
 159.2888040  54.2594710  47.7474490 158.4147880  54.5929820  47.5447420
 159.1798790  53.7867890  48.5726360 160.1960020  56.4665580  49.1316210
 159.8673380  55.6517340  48.7517940 161.1442320  56.4235390  49.0081900
 162.6494630  72.2377620  46.1053780 162.1897600  72.9893430  45.7311800
 162.0207090  71.5184090  46.0468580 155.8185850  71.4374350  46.1070890
 156.1063660  71.1828650  45.2303900 156.3309070  70.8851710  46.6976460
 157.0362860  55.1764550  46.6867400 156.2534650  55.6510050  46.9664160
 156.7425790  54.2719380  46.5780580 161.5883930  55.8787650  44.7316490
 162.0292020  55.8232750  43.8838090 161.3191520  56.7945660  44.8026670
 163.4522500  55.5102890  42.7425310 163.3910900  54.5664110  42.5956330
 164.2314530  55.6182980  43.2878770 148.3803270  55.4812030  39.2081120
 149.1382630  55.5940910  38.6345150 147.9180440  56.3181230  39.1624550
 154.9217080  57.5951300  42.1983430 154.1091590  57.2208190  41.8579310
 155.4258720  56.8396380  42.5004620 159.4242060  54.2593750  43.4366500
 160.0271430  54.8313960  43.9115020 158.6835050  54.8233190  43.2140400
 162.5676660  54.6615310  38.7106780 162.7627290  55.5598760  38.9774210
 161.7806530  54.4302390  39.2039730 150.7528420  56.0076080  37.7483090
 151.2821180  55.2205880  37.6191040 151.3856740  56.6867270  37.9818620
 152.9466260  55.7451220  40.8028480 152.3169000  55.0438530  40.9698610
 152.4071400  56.5055350  40.5861640 155.8858210  72.3590450  53.4739090
 156.8125520  72.1234720  53.5175050 155.8708640  73.1862450  52.9925120
 164.1203270  71.9016020  40.4713340 164.2955460  71.2153760  39.8274260
 163.4224840  72.4263070  40.0790010 159.6737280  54.4388780  53.8161440
 159.5602730  54.7583390  54.7112960 160.4907020  54.8401290  53.5198720
 162.4535770  71.5860310  53.2980130 163.2461090  71.0909540  53.0906090
 162.7468920  72.2650450  53.9055740 158.5795430  62.4581250  24.1796180
 158.4989480  61.5435860  23.9087890 158.1659850  62.9548320  23.4735890
 148.3429130  57.5171980  28.3932230 148.1631970  56.6197730  28.6734990
 147.9409210  58.0643850  29.0679180 157.1827630  59.7187840  26.2944540
 157.5592450  58.8459720  26.1818210 157.0847140  60.0546540  25.4034980
 151.3132640  58.0913470  21.7561980 151.4199390  58.9917200  22.0630740
 150.4025000  58.0431440  21.4656630 160.9651750  57.2138280  23.2272880
 161.7861370  56.7234850  23.2698360 160.9985830  57.8035940  23.9804720
 165.2551300  59.2305030  29.7916510 164.5503470  59.6186740  29.2731620
 165.5209220  59.9255320  30.3937440 151.4376470  55.6998400  30.3550580
 151.4394910  56.2170790  29.5496480 150.6080780  55.2228580  30.3320510
 157.8247560  65.8117710  21.8540480 157.2064830  66.2767160  21.2903200
 158.3370810  66.5045190  22.2709990 161.2013230  59.1538660  26.0000420
 160.4968800  59.4423550  26.5803530 161.5625390  59.9638770  25.6399980
 151.1191800  57.4108360  28.3621030 151.4608610  58.2550410  28.0674900
 150.1807610  57.5592100  28.4786370 164.2700150  58.5993450  26.3909630
 163.3225060  58.6332430  26.5225060 164.5950140  59.4132400  26.7758990
 154.8019690  54.8990630  24.6865620 155.1094670  54.3437520  23.9701120
 153.8720390  55.0335090  24.5038610 161.6480170  67.3374140  22.0663250
 161.5376500  66.3948470  22.1912670 161.6448420  67.6989780  22.9526010
 157.1900450  62.9639460  21.4225740 156.2629730  62.8976840  21.6514210
 157.3425270  63.9019590  21.3080980 157.1769530  59.2356460  18.4192900
 156.2373200  59.3970420  18.5045360 157.4952790  59.9542140  17.8728890
 163.6982290  63.9174980  28.3971930 162.8700920  63.9868070  27.9222060
 164.2932770  64.5029290  27.9287760 161.2197740  64.5259760  21.9260990
 160.6010160  64.1879310  21.2787290 161.2022190  63.8819520  22.6340180
 160.6624300  60.7044300  29.3426800 160.2495480  61.5298010  29.5966790
 159.9300250  60.1189340  29.1503160 159.3962440  63.7646570  18.9333740
 159.8355720  62.9269000  18.7871560 160.1090860  64.3975970  19.0197880
 162.9779580  55.0189380  17.2474780 162.6652240  55.1116210  18.1473850
 163.7392050  55.5970410  17.1972210 164.9323610  70.5115570  35.0999170
 165.4083330  70.9898460  35.7788250 165.5530770  70.4433060  34.3744670
 164.3356860  67.7028420  32.2599180 164.4619920  67.4640300  31.3416360
 164.3778240  66.8712960  32.7321260 160.1728000  71.6911760  20.2577990
 160.0129140  71.4014700  21.1559820 160.0074710  70.9151890  19.7223220
 159.8754130  69.1999320  18.8175990 159.1819290  69.1976610  18.1578270
 160.6176990  68.7758640  18.3870160 159.4404060  70.8262030  22.8924480
 159.8961010  70.0451410  23.2063100 159.7796580  71.5368850  23.4365660
 164.1880870  59.7560880  33.2248920 163.5725140  60.2640550  32.6964380
 163.8677290  58.8559210  33.1674860 151.9625380  55.7284250  25.0875790
 151.5193530  56.5093790  24.7560310 152.5210370  56.0514140  25.7946730
 156.2495190  58.5952770  30.6911110 155.7874560  58.8035790  31.5031050
 155.8473300  57.7812120  30.3881780 161.2499700  59.8161720  31.8207770
 160.3993290  59.5167470  32.1416840 161.0901490  60.0603730  30.9091590
 158.3449410  61.3163470  33.9206560 158.6702820  60.4827220  33.5808790
 159.1329740  61.8391990  34.0684890 155.0784200  55.3494950  19.9681620
 154.4538380  55.3454820  20.6934930 154.9914320  54.4825910  19.5717590
 154.0001280  56.2731580  26.9465390 154.2973610  57.1794410  26.8657410
 154.5486840  55.7850360  26.3324960 158.9837360  60.8581190  21.4147690
 158.3846250  61.5816990  21.2311310 159.5316970  60.7957970  20.6324140
 157.5902230  59.4944730  23.4450970 157.9831800  59.8116930  22.6319660
 157.9519080  58.6156610  23.5595490 149.3249350  58.1617070  31.6351090
 148.9312740  59.0092280  31.8423870 148.6367750  57.5243440  31.8259730
 155.8994400  58.2452040  34.7047830 155.2092720  58.0524240  35.3393920
 156.6426700  58.5286680  35.2372130 146.6266400  56.0845530  25.6681170
 146.3379450  56.6548390  26.3806150 147.3712160  55.6049980  26.0312400
 146.8136630  60.0265650  16.8783890 146.7311300  60.9696410  17.0198880
 146.4619690  59.8840560  15.9996240 158.1757370  62.0850480  27.5401750
 157.4438490  62.5937290  27.8891850 157.7781710  61.2680460  27.2390530
 154.6134760  58.7604680  25.9454240 154.6170820  58.3194630  25.0958780
 155.5085880  59.0822010  26.0526060 154.6754910  59.7616760  18.9361000
 154.7967730  59.7203240  19.8846820 154.2903420  60.6240910  18.7807730
 158.6383280  57.5384160  26.9524690 158.6556020  57.9892810  27.7966540
 158.3898860  56.6389800  27.1658130 153.6876410  62.0717900  18.3344300
 153.1193310  61.6236150  17.7080210 154.3965410  62.4310680  17.8009450
 162.0654030  54.9516340  32.7911070 162.3899800  54.2206000  33.3169050
 162.1010540  54.6329980  31.8892060 147.7783220  57.5650150  23.8213120
 147.4930140  57.2005820  24.6591740 147.7162080  56.8330610  23.2076260
 161.9911870  65.0641450  26.3997100 162.7110990  65.5596740  26.0093210
 161.7893690  64.3859340  25.7550970 157.4521810  56.4579410  20.5426490
 156.6386420  55.9592580  20.4671800 157.2583760  57.2977660  20.1262840
 160.1670200  60.8299060  18.8388650 161.0549820  61.1416290  18.6639990
 160.1375290  59.9571310  18.4469230 156.1630790  67.0022750  19.5176820
 156.5046490  67.7464980  19.0220140 155.3343500  67.3153870  19.8801650
 162.4384470  62.1410900  18.3068510 162.3548190  62.5725120  17.4564950
 163.1578660  62.6009250  18.7395330 163.5158610  64.5978420  31.3838480
 162.7906800  65.1907200  31.1867870 164.0434070  64.5901960  30.5851850
 163.4671720  68.9953160  21.0350640 162.8247880  68.3408780  21.3094360
 163.0802380  69.4008250  20.2591310 150.3360470  54.4319960  22.3740620
 150.2075100  54.4237860  23.3225540 149.5122490  54.7703050  22.0231630
 161.8569100  67.8869620  17.5726990 161.6306680  67.1700060  18.1651630
 161.4665300  67.6382060  16.7348740 147.6385130  71.9136480  18.3471450
 147.9982770  72.5125820  17.6928720 147.4977470  72.4596370  19.1206480
 147.3354400  56.1911080  31.8347320 146.6212920  56.3908000  32.4399930
 147.7549440  55.4150650  32.2062120 161.4385350  65.8041560  19.2341150
 161.1507050  66.2654250  20.0219030 162.2337520  65.3439330  19.5025370
 153.6553750  69.2967680  19.1645120 153.6463850  70.0297370  18.5489630
 152.7352110  69.0499260  19.2572080 158.8293180  58.6833390  29.5848770
 159.1974000  57.8628600  29.9128340 157.9691380  58.7435280  30.0004420
 162.1955210  57.6390330  20.3936330 161.5668370  57.7436000  19.6794560
 161.7007130  57.8587110  21.1830210 156.6413350  69.3595920  17.8270310
 156.7425330  69.1559910  16.8972290 155.7415090  69.1054200  18.0318090
 154.1639240  59.9176280  21.8094210 153.4555390  60.3862620  22.2507820
 154.4483720  59.2598290  22.4439400 158.1954670  56.6426940  23.2490000
 158.0722450  56.6613070  22.2999510 159.1439230  56.6905880  23.3688400
 152.3674260  58.2261360  19.1844920 153.2164790  58.6631510  19.1185110
 152.0005530  58.5381620  20.0116980 162.9962030  57.5540940  30.6515130
 162.4935630  58.2946340  30.9908940 163.8118690  57.9424940  30.3351920
 161.2884040  62.7974120  24.0976490 160.3474180  62.8124350  24.2724180
 161.6028110  62.0110080  24.5436790 151.2665680  64.4793720  17.6580450
 152.0328950  64.3675080  18.2205880 151.3440370  63.7831690  17.0057220
 149.9612440  61.9118790  18.3413340 150.0416030  60.9646300  18.4530740
 150.8532190  62.2425670  18.4474000 163.2909620  69.9682970  25.7730750
 163.4157040  70.7914140  26.2454560 164.1575180  69.7573700  25.4254900
 153.8729460  71.2344490  17.2673450 154.6658070  71.5233320  16.8155240
 153.3533810  70.8036660  16.5885930 162.9259630  70.4614620  18.6910190
 162.6401140  70.0479760  17.8764370 162.7279180  71.3902330  18.5710710
 154.3906860  66.4547900  17.1315800 154.2857500  65.8400250  17.8577180
 154.2231080  65.9313790  16.3478810 157.6309590  65.5167930  17.7357790
 157.0819690  65.9637230  18.3800530 158.2528850  65.0117180  18.2595460
 153.2984710  64.4758850  19.6323090 153.7201130  64.3098720  20.4754480
 153.4235550  63.6659080  19.1378230 155.8112350  63.4996460  16.8800190
 156.3318010  62.7845480  16.5141340 156.4580750  64.1382330  17.1800700
 160.8312360  62.2621020  34.2074410 161.4133130  61.5073340  34.1194890
 161.0074130  62.7928460  33.4305890 151.9484430  57.4217770  32.5191360
 151.8541300  56.8038520  31.7942230 151.3681820  58.1484060  32.2921270
 154.7145870  55.9791010  29.5518750 154.2663170  56.0015270  28.7064300
 154.0811070  55.5810030  30.1489050 157.4569320  62.6061520  31.5569030
 157.5765530  62.0102660  32.2963870 158.3163320  62.6431210  31.1370330
 159.7957220  63.1598710  30.1331540 159.2692440  63.6841330  29.5296680
 160.1388560  63.7926100  30.7641270 152.1943610  60.5492080  16.5781250
 151.9932670  59.6859440  16.9394590 152.0235660  60.4625440  15.6402850
 154.2238090  59.1482870  32.8144850 154.8137780  58.8398720  33.5022670
 153.4058330  58.6762620  32.9704750 159.0431520  58.7648680  33.0477870
 158.3547040  58.1030220  32.9827860 159.7637540  58.3186950  33.4926330
 159.6731920  55.3600310  19.1068130 159.9534210  54.5168210  19.4627550
 158.8997650  55.5923420  19.6206880 150.9926410  57.6492700  16.5659130
 151.2952310  57.6560130  15.6578280 151.7321000  57.2990560  17.0626790
 154.2111340  56.5927320  17.5515330 153.8633340  55.9151310  16.9717780
 154.4124110  56.1316830  18.3658720 156.3760380  71.5808070  19.1701930
 157.2711170  71.9193040  19.1920690 156.4078010  70.8587480  18.5426210
 164.5956180  67.8529560  17.2137840 163.7649140  67.9206210  17.6845070
 164.7728010  68.7433680  16.9104700 164.0512640  64.5977040  19.7172040
 164.8131550  65.1673690  19.8231730 164.0667010  64.0304240  20.4880350
 165.0572610  65.4527140  24.5613970 165.4281440  64.6694460  24.1549940
 165.6974540  66.1416240  24.3831270 164.1031810  64.8911410  16.8744560
 164.3780650  65.7990290  16.7463780 163.9142550  64.8273940  17.8106550
 160.5007420  57.9156260  18.1698190 160.9192300  57.7287240  17.3294850
 160.1943480  57.0635310  18.4801120 163.9997150  62.8280400  21.8673990
 163.6240750  62.0608330  21.4355280 163.2700270  63.2103100  22.3548920
 163.3896770  61.9751920  31.5013510 163.1582860  61.7464670  30.6011460
 163.6501320  62.8951470  31.4558400 161.8284840  57.2008350  34.2793210
 162.7055020  57.2091750  34.6627210 161.8405680  56.4639190  33.6685560
 163.2748110  61.0537890  25.1681230 163.7985590  60.5600540  24.5371400
 163.8607530  61.1888250  25.9128800 163.4537830  61.1377760  28.6900780
 162.5040540  61.1041300  28.8045770 163.6350840  62.0477870  28.4550550
 149.3082270  59.3879440  17.7999410 150.0173970  58.9662660  17.3146690
 148.5922210  59.4554670  17.1682760 148.9556430  55.4418770  16.8402060
 149.6784560  55.9827710  17.1583280 149.2280950  55.1682190  15.9643600
 162.7648080  60.3111240  21.1073640 163.2607200  60.0782110  21.8922520
 162.5664150  59.4723080  20.6911280 148.6448620  54.6924960  26.7424680
 149.2924810  54.1422340  26.3019840 149.0650460  54.9468110  27.5640490
 164.1935240  58.9472190  23.6411320 164.0834520  58.7928230  24.5793590
 164.9542830  58.4193130  23.3986730 162.5400960  54.8866320  30.0994320
 163.1773180  55.5000460  30.4653510 162.6875850  54.9226980  29.1543550
 165.0825510  56.7780110  16.8817460 166.0074820  56.6461290  16.6735750
 165.0601300  56.8572930  17.8353910 165.1564000  57.5490770  19.5074170
 164.3615500  57.4835890  20.0367080 165.3607280  58.4841410  19.4959520
 162.0982420  71.5882320  23.5012560 162.6941490  71.2666890  22.8246980
 162.3560570  71.1154140  24.2925830 148.3980620  54.8480630  29.4850000
 148.0495440  55.3044450  30.2508180 148.0668320  53.9537760  29.5672430
 155.9105440  56.0392510  33.0069420 155.8494330  56.6314340  33.7564830
 156.8505820  55.9318470  32.8619680 158.5480000  55.6962570  32.6461710
 159.1620410  56.0141860  31.9842790 159.0929560  55.2111160  33.2657570
 164.9655180  71.5954200  30.0523550 164.4713460  71.9923070  29.3350680
 164.3568470  70.9703410  30.4460830 149.0701260  54.3756830  32.7600770
 149.6184250  54.1944880  31.9966880 149.1356570  53.5850940  33.2957080
 159.2888040  54.2594710  28.9731000 158.4147880  54.5929820  28.7703930
 159.1798790  53.7867890  29.7982870 160.1960020  56.4665580  30.3572720
 159.8673380  55.6517340  29.9774450 161.1442320  56.4235390  30.2338410
 157.0362860  55.1764550  27.9123910 156.2534650  55.6510050  28.1920670
 156.7425790  54.2719380  27.8037090 161.5883930  55.8787650  25.9573000
 162.0292020  55.8232750  25.1094600 161.3191520  56.7945660  26.0283180
 163.4522500  55.5102890  23.9681820 163.3910900  54.5664110  23.8212840
 164.2314530  55.6182980  24.5135280 148.3803270  55.4812030  20.4337630
 149.1382630  55.5940910  19.8601660 147.9180440  56.3181230  20.3881060
 154.9217080  57.5951300  23.4239940 154.1091590  57.2208190  23.0835820
 155.4258720  56.8396380  23.7261130 159.4242060  54.2593750  24.6623010
 160.0271430  54.8313960  25.1371530 158.6835050  54.8233190  24.4396910
 162.5676660  54.6615310  19.9363290 162.7627290  55.5598760  20.2030720
 161.7806530  54.4302390  20.4296240 150.7528420  56.0076080  18.9739600
 151.2821180  55.2205880  18.8447550 151.3856740  56.6867270  19.2075130
 152.9466260  55.7451220  22.0284990 152.3169000  55.0438530  22.1955120
 152.4071400  56.5055350  21.8118150 164.1203270  71.9016020  21.6969850
 164.2955460  71.2153760  21.0530770 163.4224840  72.4263070  21.3046520
 153.0721820  55.0235200  34.4637480 152.7906090  55.5268800  33.6998300
 153.4541520  54.2256950  34.0979610 151.9630920  72.2910860  19.2505160
 152.6949740  72.0070140  18.7029050 152.2224590  72.0524140  20.1404540
 159.6737280  54.4388780  35.0417950 159.5602730  54.7583390  35.9369470
 160.4907020  54.8401290  34.7455230 158.5795430  62.4581250   5.4052690
 158.4989480  61.5435860   5.1344400 158.1659850  62.9548320   4.6992400
 156.7113470  64.2360270   7.2861960 155.9355570  63.7560710   7.5760530
 157.3626400  63.5565920   7.1118120 150.7279300  64.5480080   8.1637720
 149.8964180  64.2928790   8.5634230 151.3360280  64.6190850   8.8995640
 160.7320900  68.6420460   6.0661090 160.2702430  67.8707700   6.3948260
 161.5446450  68.6686530   6.5713540 150.7080560  68.5820170   8.3595740
 151.0108600  67.6917910   8.1805960 151.4524150  69.1390390   8.1317990
 147.1004260  62.1087620   7.8319810 147.6720370  61.3409820   7.8323450
 147.1005800  62.4076380   6.9226420 156.9584210  70.9278470   5.6865080
 156.3395650  71.3835970   5.1159520 157.8135990  71.0829930   5.2854780
 156.1522460  66.9117460   7.2932120 156.0830740  65.9707400   7.1321250
 156.9142320  67.0018870   7.8654690 148.3429130  57.5171980   9.6188740
 148.1631970  56.6197730   9.8991500 147.9409210  58.0643850  10.2935690
 157.1827630  59.7187840   7.5201050 157.5592450  58.8459720   7.4074720
 157.0847140  60.0546540   6.6291490 151.3132640  58.0913470   2.9818490
 151.4199390  58.9917200   3.2887250 150.4025000  58.0431440   2.6913140
 160.9651750  57.2138280   4.4529390 161.7861370  56.7234850   4.4954870
 160.9985830  57.8035940   5.2061230 148.9615800  60.0132480   8.2271080
 149.6425910  60.2770850   8.8458480 148.6463850  59.1733350   8.5609090
 153.1540370  61.0599840   7.3143670 153.6618590  61.5580810   7.9548690
 153.6853610  60.2835040   7.1383030 165.2551300  59.2305030  11.0173020
 164.5503470  59.6186740  10.4988130 165.5209220  59.9255320  11.6193950
 151.4376470  55.6998400  11.5807090 151.4394910  56.2170790  10.7752990
 150.6080780  55.2228580  11.5577020 157.8247560  65.8117710   3.0796990
 157.2064830  66.2767160   2.5159710 158.3370810  66.5045190   3.4966500
 152.6879320  65.3393580   9.7580590 152.3548700  65.9662500  10.4001660
 152.8646000  65.8655460   8.9782260 161.2013230  59.1538660   7.2256930
 160.4968800  59.4423550   7.8060040 161.5625390  59.9638770   6.8656490
 151.1191800  57.4108360   9.5877540 151.4608610  58.2550410   9.2931410
 150.1807610  57.5592100   9.7042880 151.8998420  67.3074380  11.5729770
 152.5172420  67.9825460  11.2914220 151.0391540  67.7162360  11.4817270
 162.8176010  68.7713790   9.4884410 162.1339530  69.4412900   9.4801080
 163.3570300  68.9694440   8.7229270 164.2700150  58.5993450   7.6166140
 163.3225060  58.6332430   7.7481570 164.5950140  59.4132400   8.0015500
 154.8019690  54.8990630   5.9122130 155.1094670  54.3437520   5.1957630
 153.8720390  55.0335090   5.7295120 160.3534750  70.6157920   8.2029590
 160.3661910  70.2120210   7.3351850 159.8009970  71.3905210   8.0991020
 161.6480170  67.3374140   3.2919760 161.5376500  66.3948470   3.4169180
 161.6448420  67.6989780   4.1782520 159.7520190  65.5187760   9.5312200
 160.1688980  65.3047870   8.6965660 160.4760010  65.7760550  10.1020820
 157.1900450  62.9639460   2.6482250 156.2629730  62.8976840   2.8770720
 157.3425270  63.9019590   2.5337490 163.6982290  63.9174980   9.6228440
 162.8700920  63.9868070   9.1478570 164.2932770  64.5029290   9.1544270
 161.2197740  64.5259760   3.1517500 160.6010160  64.1879310   2.5043800
 161.2022190  63.8819520   3.8596690 160.6624300  60.7044300  10.5683310
 160.2495480  61.5298010  10.8223300 159.9300250  60.1189340  10.3759670
 152.7957090  63.4904200   5.4301980 152.3914090  62.7781450   4.9347880
 152.8820210  63.1457440   6.3190020 153.2638790  67.1771760   7.5941190
 152.9667080  66.5717230   6.9148970 154.2138610  67.2149070   7.4830550
 151.5085710  60.2647410   9.2101020 152.0600300  60.3742750   8.4354270
 152.0229220  60.6385010   9.9256250 161.3524400  70.7503630  11.2564290
 160.8754960  71.5575820  11.0636900 160.6686190  70.0981960  11.4090500
 152.3557220  66.9153450  14.2448990 151.4585750  67.1393420  14.4922390
 152.3810090  67.0388390  13.2960390 151.1828440  63.7866770  12.8206360
 151.0436210  64.6589570  13.1893760 150.3009800  63.4439580  12.6754300
 157.5057820  68.7042640   4.1271490 157.9453730  69.4466970   3.7126880
 157.4444710  68.9469210   5.0510450 152.9808790  69.7288470  15.0291510
 152.9524220  70.1331420  14.1619940 152.8173760  68.7998830  14.8663110
 149.4961720  62.3849180   2.9308630 149.3759320  63.1111270   2.3189900
 149.1862610  61.6152090   2.4536540 164.9323610  70.5115570  16.3255680
 165.4083330  70.9898460  17.0044760 165.5530770  70.4433060  15.6001180
 147.1347090  65.5564320   8.7377270 147.2127510  65.6913090   7.7932990
 147.7488770  64.8480210   8.9305390 148.3794720  67.2564510   5.1483450
 147.9722800  67.3979100   4.2937050 149.2707730  66.9724670   4.9454660
 164.3356860  67.7028420  13.4855690 164.4619920  67.4640300  12.5672870
 164.3778240  66.8712960  13.9577770 158.1973600  71.4056420  12.0550500
 158.7118270  71.3164430  12.8572930 157.3542680  71.7516120  12.3478410
 152.6516380  71.4710290   3.2606120 152.4758860  70.5545830   3.0473920
 151.7972120  71.8297580   3.5003920 159.4404060  70.8262030   4.1180990
 159.8961010  70.0451410   4.4319610 159.7796580  71.5368850   4.6622170
 164.1880870  59.7560880  14.4505430 163.5725140  60.2640550  13.9220890
 163.8677290  58.8559210  14.3931370 147.1906610  66.5978490  11.2771730
 147.3537650  66.1283850  10.4591100 147.6559060  66.0902050  11.9420570
 151.9625380  55.7284250   6.3132300 151.5193530  56.5093790   5.9816820
 152.5210370  56.0514140   7.0203240 156.2495190  58.5952770  11.9167620
 155.7874560  58.8035790  12.7287560 155.8473300  57.7812120  11.6138290
 161.2499700  59.8161720  13.0464280 160.3993290  59.5167470  13.3673350
 161.0901490  60.0603730  12.1348100 158.3449410  61.3163470  15.1463070
 158.6702820  60.4827220  14.8065300 159.1329740  61.8391990  15.2941400
 154.0001280  56.2731580   8.1721900 154.2973610  57.1794410   8.0913920
 154.5486840  55.7850360   7.5581470 151.7539600  60.8517820   4.0413550
 151.5280520  60.6354990   4.9460170 150.9732130  61.2846280   3.6959520
 158.9837360  60.8581190   2.6404200 158.3846250  61.5816990   2.4567820
 159.5316970  60.7957970   1.8580650 154.1938810  61.7503400  14.7073820
 154.0982410  60.8098130  14.5574220 155.0370790  61.9718470  14.3121890
 157.5902230  59.4944730   4.6707480 157.9831800  59.8116930   3.8576170
 157.9519080  58.6156610   4.7852000 149.3249350  58.1617070  12.8607600
 148.9312740  59.0092280  13.0680380 148.6367750  57.5243440  13.0516240
 155.8994400  58.2452040  15.9304340 155.2092720  58.0524240  16.5650430
 156.6426700  58.5286680  16.4628640 146.6266400  56.0845530   6.8937680
 146.3379450  56.6548390   7.6062660 147.3712160  55.6049980   7.2568910
 158.1757370  62.0850480   8.7658260 157.4438490  62.5937290   9.1148360
 157.7781710  61.2680460   8.4647040 154.6134760  58.7604680   7.1710750
 154.6170820  58.3194630   6.3215290 155.5085880  59.0822010   7.2782570
 150.4637140  58.6431170   6.1304960 150.1237190  59.1206400   6.8872010
 149.7014460  58.1896290   5.7706060 158.6383280  57.5384160   8.1781200
 158.6556020  57.9892810   9.0223050 158.3898860  56.6389800   8.3914640
 162.0654030  54.9516340  14.0167580 162.3899800  54.2206000  14.5425560
 162.1010540  54.6329980  13.1148570 148.7645590  65.9729920  13.4367540
 148.3800380  65.3323590  14.0350500 149.0757780  66.6766040  14.0062270
 154.9142730  62.8206460   8.9176160 155.2812860  62.3465030   9.6637500
 154.7247790  63.6948030   9.2584500 147.7783220  57.5650150   5.0469630
 147.4930140  57.2005820   5.8848250 147.7162080  56.8330610   4.4332770
 152.7042100  61.8615100  11.2360370 152.3999170  62.7407080  11.4610730
 153.6588560  61.9214890  11.2717810 151.2323890  66.0676090   1.8327220
 150.4586150  65.5273710   1.6725940 151.9618520  65.5482700   1.4944980
 161.9911870  65.0641450   7.6253610 162.7110990  65.5596740   7.2349720
 161.7893690  64.3859340   6.9807480 157.4521810  56.4579410   1.7683000
 156.6386420  55.9592580   1.6928310 157.2583760  57.2977660   1.3519350
 157.3730670  65.1350510  13.5122610 157.3067980  64.2146180  13.2580200
 156.7435810  65.2325950  14.2267250 151.2761290  65.7356470   5.4706030
 151.7939960  64.9324730   5.4162920 150.8245310  65.6735610   6.3122860
 148.7605830  62.7017840  12.3831730 148.4020770  63.3671690  12.9705070
 148.4660390  61.8701390  12.7544350 151.9618950  63.1602080  15.2671280
 151.6619090  63.3059260  14.3699100 152.7330190  62.6007370  15.1744670
 157.3047400  67.9571080  13.2626410 157.3191940  67.0252040  13.0445320
 156.5972500  68.0430840  13.9016180 163.5158610  64.5978420  12.6094990
 162.7906800  65.1907200  12.4124380 164.0434070  64.5901960  11.8108360
 163.4671720  68.9953160   2.2607150 162.8247880  68.3408780   2.5350870
 163.0802380  69.4008250   1.4847820 159.0458200  66.3238590   6.1078840
 159.3982020  65.7266720   5.4480210 158.1620530  65.9982820   6.2787090
 155.1321480  67.0836280   3.5149250 155.8192610  67.6305490   3.8956840
 154.3453900  67.6277010   3.5498860 154.4348690  64.0882310   3.1274610
 154.8911470  64.8987560   3.3534800 154.0836900  63.7705450   3.9593100
 156.7381300  69.5988650  10.3566910 157.3823520  69.8048030  11.0340330
 157.1010740  68.8377050   9.9037760 150.3360470  54.4319960   3.5997130
 150.2075100  54.4237860   4.5482050 149.5122490  54.7703050   3.2488140
 158.0113380  67.6021000   9.0744360 158.6535610  66.9014160   9.1876530
 158.5362730  68.3819440   8.8941250 159.7851000  68.4015900  12.2780420
 160.1207240  68.9882590  12.9558340 158.8651340  68.2708610  12.5078210
 147.3354400  56.1911080  13.0603830 146.6212920  56.3908000  13.6656440
 147.7549440  55.4150650  13.4318630 147.6226990  70.1791340  14.0470360
 147.7318110  69.2386080  13.9065750 146.9707550  70.4446090  13.3984090
 155.6139580  68.4507230  15.4468480 155.2936450  67.7316470  15.9914170
 154.9397940  69.1262300  15.5204540 158.8293180  58.6833390  10.8105280
 159.1974000  57.8628600  11.1384850 157.9691380  58.7435280  11.2260930
 154.1639240  59.9176280   3.0350720 153.4555390  60.3862620   3.4764330
 154.4483720  59.2598290   3.6695910 155.7895170  61.3372980  11.0343250
 156.2880420  61.8118800  11.6995100 155.9318120  60.4136500  11.2413280
 158.1954670  56.6426940   4.4746510 158.0722450  56.6613070   3.5256020
 159.1439230  56.6905880   4.5944910 155.2831460  71.8782240   3.7474490
 155.5372960  71.8403630   2.8253860 154.3343940  71.7515570   3.7402740
 162.9962030  57.5540940  11.8771640 162.4935630  58.2946340  12.2165450
 163.8118690  57.9424940  11.5608430 161.2884040  62.7974120   5.3233000
 160.3474180  62.8124350   5.4980690 161.6028110  62.0110080   5.7693300
 163.2909620  69.9682970   6.9987260 163.4157040  70.7914140   7.4711070
 164.1575180  69.7573700   6.6511410 150.7627150  72.0614180   6.6704390
 151.4989630  71.5129640   6.9412960 151.1468070  72.9270190   6.5310380
 147.6472630  68.1287750   2.5445900 146.7212410  68.3708890   2.5351310
 148.1129060  68.9562010   2.4230650 149.7685430  71.2460250  15.8589970
 150.5698160  71.5672300  16.2725370 149.2537250  70.8855830  16.5809880
 158.6050060  67.3540120  15.8065380 157.9988220  67.3771720  15.0661130
 158.3004170  66.6223160  16.3432630 160.0350430  71.0820410  14.4174790
 160.9872180  70.9978430  14.3675030 159.8878650  71.7462120  15.0908580
 147.4883240  63.7333710  14.8026020 147.9922260  63.1540990  15.3742250
 146.7490660  64.0173940  15.3402390 154.5421180  65.1404700  14.3361540
 153.7766850  65.7089700  14.2516210 154.7237140  64.8480910  13.4429770
 161.6844530  66.8710030  14.8936560 162.4254000  67.2085790  14.3904020
 160.9217210  67.0402090  14.3406330 149.5206320  61.8763300  15.6976090
 149.5611660  61.5777170  16.6061320 150.3751820  62.2770910  15.5383610
 151.4612130  60.4555400  13.6650580 150.9308590  59.9646350  13.0373920
 152.1300200  60.8839600  13.1308510 160.3590190  64.9224860  13.4291770
 160.7731210  65.0769940  14.2782190 159.4241190  65.0480080  13.5917550
 160.8312360  62.2621020  15.4330920 161.4133130  61.5073340  15.3451400
 161.0074130  62.7928460  14.6562400 151.9484430  57.4217770  13.7447870
 151.8541300  56.8038520  13.0198740 151.3681820  58.1484060  13.5177780
 154.7145870  55.9791010  10.7775260 154.2663170  56.0015270   9.9320810
 154.0811070  55.5810030  11.3745560 155.1205420  64.8745340  11.3987700
 155.5393530  65.7178070  11.2263940 154.2014050  65.0117380  11.1694480
 157.4569320  62.6061520  12.7825540 157.5765530  62.0102660  13.5220380
 158.3163320  62.6431210  12.3626840 159.7957220  63.1598710  11.3588050
 159.2692440  63.6841330  10.7553190 160.1388560  63.7926100  11.9897780
 152.9712840  71.1798350  12.5145430 152.4333930  71.9044410  12.1954130
 153.2246800  70.7028690  11.7242770 154.2238090  59.1482870  14.0401360
 154.8137780  58.8398720  14.7279180 153.4058330  58.6762620  14.1961260
 159.0431520  58.7648680  14.2734380 158.3547040  58.1030220  14.2084370
 159.7637540  58.3186950  14.7182840 155.8275050  72.4149560  12.7732080
 155.7533750  73.3184700  13.0804450 154.9253890  72.0961460  12.7454150
 147.2302340  69.7424150   6.0765700 147.5605350  68.8745210   5.8444340
 147.6593340  69.9482670   6.9070660 151.8264260  68.0733160   3.7367670
 151.5259800  67.9498130   4.6371580 151.7201750  67.2141750   3.3283400
 147.7192550  70.6094740   8.8147330 147.2823540  70.7895540   9.6471480
 148.2870230  71.3669360   8.6729050 163.3554730  70.1111740  13.1024640
 162.7556720  70.1704300  12.3588560 163.4848630  69.1716720  13.2321490
 147.5516980  63.1214970   5.1736210 146.8965820  62.8526610   4.5295910
 148.3894930  63.0119450   4.7238190 165.0572610  65.4527140   5.7870480
 165.4281440  64.6694460   5.3806450 165.6974540  66.1416240   5.6087780
 162.0406370  66.8363720  11.2000800 161.2266210  67.2660880  11.4626590
 162.4480570  67.4482130  10.5869850 163.9997150  62.8280400   3.0930500
 163.6240750  62.0608330   2.6611790 163.2700270  63.2103100   3.5805430
 148.5892910  63.5067540   9.7139550 148.9565950  63.4194940  10.5935570
 148.0203730  62.7434090   9.6146410 163.3896770  61.9751920  12.7270020
 163.1582860  61.7464670  11.8267970 163.6501320  62.8951470  12.6814910
 148.1408910  60.4176630  13.6197970 147.2464960  60.3843390  13.9591680
 148.6806460  60.6163420  14.3849220 161.8284840  57.2008350  15.5049720
 162.7055020  57.2091750  15.8883720 161.8405680  56.4639190  14.8942070
 163.2748110  61.0537890   6.3937740 163.7985590  60.5600540   5.7627910
 163.8607530  61.1888250   7.1385310 163.4537830  61.1377760   9.9157290
 162.5040540  61.1041300  10.0302280 163.6350840  62.0477870   9.6807060
 162.7648080  60.3111240   2.3330150 163.2607200  60.0782110   3.1179030
 162.5664150  59.4723080   1.9167790 148.6448620  54.6924960   7.9681190
 149.2924810  54.1422340   7.5276350 149.0650460  54.9468110   8.7897000
 164.1935240  58.9472190   4.8667830 164.0834520  58.7928230   5.8050100
 164.9542830  58.4193130   4.6243240 162.5400960  54.8866320  11.3250830
 163.1773180  55.5000460  11.6910020 162.6875850  54.9226980  10.3800060
 162.0982420  71.5882320   4.7269070 162.6941490  71.2666890   4.0503490
 162.3560570  71.1154140   5.5182340 148.3980620  54.8480630  10.7106510
 148.0495440  55.3044450  11.4764690 148.0668320  53.9537760  10.7928940
 153.7051020  69.5759820  10.4769420 153.4642380  69.8434380   9.5899940
 154.6453660  69.7465550  10.5320280 155.9105440  56.0392510  14.2325930
 155.8494330  56.6314340  14.9821340 156.8505820  55.9318470  14.0876190
 158.5480000  55.6962570  13.8718220 159.1620410  56.0141860  13.2099300
 159.0929560  55.2111160  14.4914080 164.9655180  71.5954200  11.2780060
 164.4713460  71.9923070  10.5607190 164.3568470  70.9703410  11.6717340
 149.0701260  54.3756830  13.9857280 149.6184250  54.1944880  13.2223390
 149.1356570  53.5850940  14.5213590 149.8433020  70.9662480  11.9957480
 149.2493340  70.8347180  12.7347520 149.8356860  70.1300620  11.5299580
 159.2888040  54.2594710  10.1987510 158.4147880  54.5929820   9.9960440
 159.1798790  53.7867890  11.0239380 160.1960020  56.4665580  11.5829230
 159.8673380  55.6517340  11.2030960 161.1442320  56.4235390  11.4594920
 162.6494630  72.2377620   8.5566800 162.1897600  72.9893430   8.1824820
 162.0207090  71.5184090   8.4981600 149.4745250  68.3320860  10.9465520
 148.7479310  67.7126150  10.8791470 149.5354400  68.7261470  10.0763600
 153.0790350  70.5465860   7.7314930 153.5955370  69.9353220   7.2063190
 153.7287730  71.0494640   8.2225940 155.8185850  71.4374350   8.5583910
 156.1063660  71.1828650   7.6816920 156.3309070  70.8851710   9.1489480
 157.0362860  55.1764550   9.1380420 156.2534650  55.6510050   9.4177180
 156.7425790  54.2719380   9.0293600 161.5883930  55.8787650   7.1829510
 162.0292020  55.8232750   6.3351110 161.3191520  56.7945660   7.2539690
 163.4522500  55.5102890   5.1938330 163.3910900  54.5664110   5.0469350
 164.2314530  55.6182980   5.7391790 147.7575250  71.6495250   4.1562280
 147.5897290  71.0165930   4.8544170 146.8909760  71.8554650   3.8056470
 154.9217080  57.5951300   4.6496450 154.1091590  57.2208190   4.3092330
 155.4258720  56.8396380   4.9517640 159.4242060  54.2593750   5.8879520
 160.0271430  54.8313960   6.3628040 158.6835050  54.8233190   5.6653420
 152.9466260  55.7451220   3.2541500 152.3169000  55.0438530   3.4211630
 152.4071400  56.5055350   3.0374660 155.8858210  72.3590450  15.9252110
 156.8125520  72.1234720  15.9688070 155.8708640  73.1862450  15.4438140
 164.1203270  71.9016020   2.9226360 164.2955460  71.2153760   2.2787280
 163.4224840  72.4263070   2.5303030 153.0721820  55.0235200  15.6893990
 152.7906090  55.5268800  14.9254810 153.4541520  54.2256950  15.3236120
 159.6737280  54.4388780  16.2674460 159.5602730  54.7583390  17.1625980
 160.4907020  54.8401290  15.9711740 162.4535770  71.5860310  15.7493150
 163.2461090  71.0909540  15.5419110 162.7468920  72.2650450  16.3568760
 158.5795430  43.6837760  99.2770140 158.4989480  42.7692370  99.0061850
 158.1659850  44.1804830  98.5709850 156.7113470  45.4616780 101.1579410
 155.9355570  44.9817220 101.4477980 157.3626400  44.7822430 100.9835570
 150.7279300  45.7736590 102.0355170 149.8964180  45.5185300 102.4351680
 151.3360280  45.8447360 102.7713090 160.7320900  49.8676970  99.9378540
 160.2702430  49.0964210 100.2665710 161.5446450  49.8943040 100.4430990
 150.7080560  49.8076680 102.2313190 151.0108600  48.9174420 102.0523410
 151.4524150  50.3646900 102.0035440 149.1371250  40.7338480  95.8197560
 148.2487950  41.0754450  95.7177440 149.4212440  40.5338800  94.9278390
 147.1004260  43.3344130 101.7037260 147.6720370  42.5666330 101.7040900
 147.1005800  43.6332890 100.7943870 156.9584210  52.1534980  99.5582530
 156.3395650  52.6092480  98.9876970 157.8135990  52.3086440  99.1572230
 156.1522460  48.1373970 101.1649570 156.0830740  47.1963910 101.0038700
 156.9142320  48.2275380 101.7372140 148.3429130  38.7428490 103.4906190
 148.1631970  37.8454240 103.7708950 147.9409210  39.2900360 104.1653140
 157.1827630  40.9444350 101.3918500 157.5592450  40.0716230 101.2792170
 157.0847140  41.2803050 100.5008940 151.3132640  39.3169980  96.8535940
 151.4199390  40.2173710  97.1604700 150.4025000  39.2687950  96.5630590
 160.9651750  38.4394790  98.3246840 161.7861370  37.9491360  98.3672320
 160.9985830  39.0292450  99.0778680 148.9615800  41.2388990 102.0988530
 149.6425910  41.5027360 102.7175930 148.6463850  40.3989860 102.4326540
 153.1540370  42.2856350 101.1861120 153.6618590  42.7837320 101.8266140
 153.6853610  41.5091550 101.0100480 165.2551300  40.4561540 104.8890470
 164.5503470  40.8443250 104.3705580 165.5209220  41.1511830 105.4911400
 151.4376470  36.9254910 105.4524540 151.4394910  37.4427300 104.6470440
 150.6080780  36.4485090 105.4294470 157.8247560  47.0374220  96.9514440
 157.2064830  47.5023670  96.3877160 158.3370810  47.7301700  97.3683950
 152.6879320  46.5650090 103.6298040 152.3548700  47.1919010 104.2719110
 152.8646000  47.0911970 102.8499710 161.2013230  40.3795170 101.0974380
 160.4968800  40.6680060 101.6777490 161.5625390  41.1895280 100.7373940
 151.1191800  38.6364870 103.4594990 151.4608610  39.4806920 103.1648860
 150.1807610  38.7848610 103.5760330 151.8998420  48.5330890 105.4447220
 152.5172420  49.2081970 105.1631670 151.0391540  48.9418870 105.3534720
 147.1930760  47.7230750  94.3254070 146.8158740  48.2117850  93.5938970
 147.4503830  48.3956030  94.9560600 162.8176010  49.9970300 103.3601860
 162.1339530  50.6669410 103.3518530 163.3570300  50.1950950 102.5946720
 164.2700150  39.8249960 101.4883590 163.3225060  39.8588940 101.6199020
 164.5950140  40.6388910 101.8732950 154.8019690  36.1247140  99.7839580
 155.1094670  35.5694030  99.0675080 153.8720390  36.2591600  99.6012570
 160.3534750  51.8414430 102.0747040 160.3661910  51.4376720 101.2069300
 159.8009970  52.6161720 101.9708470 161.6480170  48.5630650  97.1637210
 161.5376500  47.6204980  97.2886630 161.6448420  48.9246290  98.0499970
 159.7520190  46.7444270 103.4029650 160.1688980  46.5304380 102.5683110
 160.4760010  47.0017060 103.9738270 157.1900450  44.1895970  96.5199700
 156.2629730  44.1233350  96.7488170 157.3425270  45.1276100  96.4054940
 157.1769530  40.4612970  93.5166860 156.2373200  40.6226930  93.6019320
 157.4952790  41.1798650  92.9702850 163.6982290  45.1431490 103.4945890
 162.8700920  45.2124580 103.0196020 164.2932770  45.7285800 103.0261720
 161.2197740  45.7516270  97.0234950 160.6010160  45.4135820  96.3761250
 161.2022190  45.1076030  97.7314140 160.6624300  41.9300810 104.4400760
 160.2495480  42.7554520 104.6940750 159.9300250  41.3445850 104.2477120
 152.7957090  44.7160710  99.3019430 152.3914090  44.0037960  98.8065330
 152.8820210  44.3713950 100.1907470 153.2638790  48.4028270 101.4658640
 152.9667080  47.7973740 100.7866420 154.2138610  48.4405580 101.3548000
 151.5085710  41.4903920 103.0818470 152.0600300  41.5999260 102.3071720
 152.0229220  41.8641520 103.7973700 161.3524400  51.9760140 105.1281740
 160.8754960  52.7832330 104.9354350 160.6686190  51.3238470 105.2807950
 159.3962440  44.9903080  94.0307700 159.8355720  44.1525510  93.8845520
 160.1090860  45.6232480  94.1171840 157.5057820  49.9299150  97.9988940
 157.9453730  50.6723480  97.5844330 157.4444710  50.1725720  98.9227900
 162.9779580  36.2445890  92.3448740 162.6652240  36.3372720  93.2447810
 163.7392050  36.8226920  92.2946170 149.4961720  43.6105690  96.8026080
 149.3759320  44.3367780  96.1907350 149.1862610  42.8408600  96.3253990
 147.1347090  46.7820830 102.6094720 147.2127510  46.9169600 101.6650440
 147.7488770  46.0736720 102.8022840 148.3794720  48.4821020  99.0200900
 147.9722800  48.6235610  98.1654500 149.2707730  48.1981180  98.8172110
 160.1728000  52.9168270  95.3551950 160.0129140  52.6271210  96.2533780
 160.0074710  52.1408400  94.8197180 152.6516380  52.6966800  97.1323570
 152.4758860  51.7802340  96.9191370 151.7972120  53.0554090  97.3721370
 159.8754130  50.4255830  93.9149950 159.1819290  50.4233120  93.2552230
 160.6176990  50.0015150  93.4844120 159.4404060  52.0518540  97.9898440
 159.8961010  51.2707920  98.3037060 159.7796580  52.7625360  98.5339620
 147.1906610  47.8235000 105.1489180 147.3537650  47.3540360 104.3308550
 147.6559060  47.3158560 105.8138020 151.9625380  36.9540760 100.1849750
 151.5193530  37.7350300  99.8534270 152.5210370  37.2770650 100.8920690
 156.2495190  39.8209280 105.7885070 155.7874560  40.0292300 106.6005010
 155.8473300  39.0068630 105.4855740 155.0784200  36.5751460  95.0655580
 154.4538380  36.5711330  95.7908890 154.9914320  35.7082420  94.6691550
 154.0001280  37.4988090 102.0439350 154.2973610  38.4050920 101.9631370
 154.5486840  37.0106870 101.4298920 151.7539600  42.0774330  97.9131000
 151.5280520  41.8611500  98.8177620 150.9732130  42.5102790  97.5676970
 158.9837360  42.0837700  96.5121650 158.3846250  42.8073500  96.3285270
 159.5316970  42.0214480  95.7298100 157.5902230  40.7201240  98.5424930
 157.9831800  41.0373440  97.7293620 157.9519080  39.8413120  98.6569450
 146.6266400  37.3102040 100.7655130 146.3379450  37.8804900 101.4780110
 147.3712160  36.8306490 101.1286360 146.8136630  41.2522160  91.9757850
 146.7311300  42.1952920  92.1172840 146.4619690  41.1097070  91.0970200
 158.1757370  43.3106990 102.6375710 157.4438490  43.8193800 102.9865810
 157.7781710  42.4936970 102.3364490 154.6134760  39.9861190 101.0428200
 154.6170820  39.5451140 100.1932740 155.5085880  40.3078520 101.1500020
 150.4637140  39.8687680 100.0022410 150.1237190  40.3462910 100.7589460
 149.7014460  39.4152800  99.6423510 154.6754910  40.9873270  94.0334960
 154.7967730  40.9459750  94.9820780 154.2903420  41.8497420  93.8781690
 158.6383280  38.7640670 102.0498650 158.6556020  39.2149320 102.8940500
 158.3898860  37.8646310 102.2632090 153.6876410  43.2974410  93.4318260
 153.1193310  42.8492660  92.8054170 154.3965410  43.6567190  92.8983410
 154.9142730  44.0462970 102.7893610 155.2812860  43.5721540 103.5354950
 154.7247790  44.9204540 103.1301950 147.7783220  38.7906660  98.9187080
 147.4930140  38.4262330  99.7565700 147.7162080  38.0587120  98.3050220
 152.7042100  43.0871610 105.1077820 152.3999170  43.9663590 105.3328180
 153.6588560  43.1471400 105.1435260 151.2323890  47.2932600  95.7044670
 150.4586150  46.7530220  95.5443390 151.9618520  46.7739210  95.3662430
 161.9911870  46.2897960 101.4971060 162.7110990  46.7853250 101.1067170
 161.7893690  45.6115850 100.8524930 157.4521810  37.6835920  95.6400450
 156.6386420  37.1849090  95.5645760 157.2583760  38.5234170  95.2236800
 160.1670200  42.0555570  93.9362610 161.0549820  42.3672800  93.7613950
 160.1375290  41.1827820  93.5443190 151.2761290  46.9612980  99.3423480
 151.7939960  46.1581240  99.2880370 150.8245310  46.8992120 100.1840310
 156.1630790  48.2279260  94.6150780 156.5046490  48.9721490  94.1194100
 155.3343500  48.5410380  94.9775610 162.4384470  43.3667410  93.4042470
 162.3548190  43.7981630  92.5538910 163.1578660  43.8265760  93.8369290
 163.5158610  45.8234930 106.4812440 162.7906800  46.4163710 106.2841830
 164.0434070  45.8158470 105.6825810 163.4671720  50.2209670  96.1324600
 162.8247880  49.5665290  96.4068320 163.0802380  50.6264760  95.3565270
 159.0458200  47.5495100  99.9796290 159.3982020  46.9523230  99.3197660
 158.1620530  47.2239330 100.1504540 155.1321480  48.3092790  97.3866700
 155.8192610  48.8562000  97.7674290 154.3453900  48.8533520  97.4216310
 147.2713880  43.9265610  92.8783780 148.1408730  44.2090410  93.1619700
 146.7804200  44.7401480  92.7632590 154.4348690  45.3138820  96.9992060
 154.8911470  46.1244070  97.2252250 154.0836900  44.9961960  97.8310550
 156.7381300  50.8245160 104.2284360 157.3823520  51.0304540 104.9057780
 157.1010740  50.0633560 103.7755210 150.3360470  35.6576470  97.4714580
 150.2075100  35.6494370  98.4199500 149.5122490  35.9959560  97.1205590
 158.0113380  48.8277510 102.9461810 158.6535610  48.1270670 103.0593980
 158.5362730  49.6075950 102.7658700 161.8569100  49.1126130  92.6700950
 161.6306680  48.3956570  93.2625590 161.4665300  48.8638570  91.8322700
 147.6385130  53.1392990  93.4445410 147.9982770  53.7382330  92.7902680
 147.4977470  53.6852880  94.2180440 161.4385350  47.0298070  94.3315110
 161.1507050  47.4910760  95.1192990 162.2337520  46.5695840  94.5999330
 153.6553750  50.5224190  94.2619080 153.6463850  51.2553880  93.6463590
 152.7352110  50.2755770  94.3546040 149.2560390  45.7439080  95.0065840
 148.6488340  46.4837980  95.0161140 149.7309740  45.8338440  94.1804040
 158.8293180  39.9089900 104.6822730 159.1974000  39.0885110 105.0102300
 157.9691380  39.9691790 105.0978380 162.1955210  38.8646840  95.4910290
 161.5668370  38.9692510  94.7768520 161.7007130  39.0843620  96.2804170
 156.6413350  50.5852430  92.9244270 156.7425330  50.3816420  91.9946250
 155.7415090  50.3310710  93.1292050 154.1639240  41.1432790  96.9068170
 153.4555390  41.6119130  97.3481780 154.4483720  40.4854800  97.5413360
 155.7895170  42.5629490 104.9060700 156.2880420  43.0375310 105.5712550
 155.9318120  41.6393010 105.1130730 158.1954670  37.8683450  98.3463960
 158.0722450  37.8869580  97.3973470 159.1439230  37.9162390  98.4662360
 155.2831460  53.1038750  97.6191940 155.5372960  53.0660140  96.6971310
 154.3343940  52.9772080  97.6120190 152.3674260  39.4517870  94.2818880
 153.2164790  39.8888020  94.2159070 152.0005530  39.7638130  95.1090940
 162.9962030  38.7797450 105.7489090 162.4935630  39.5202850 106.0882900
 163.8118690  39.1681450 105.4325880 161.2884040  44.0230630  99.1950450
 160.3474180  44.0380860  99.3698140 161.6028110  43.2366590  99.6410750
 151.2665680  45.7050230  92.7554410 152.0328950  45.5931590  93.3179840
 151.3440370  45.0088200  92.1031180 149.9612440  43.1375300  93.4387300
 150.0416030  42.1902810  93.5504700 150.8532190  43.4682180  93.5447960
 163.2909620  51.1939480 100.8704710 163.4157040  52.0170650 101.3428520
 164.1575180  50.9830210 100.5228860 150.7627150  53.2870690 100.5421840
 151.4989630  52.7386150 100.8130410 151.1468070  54.1526700 100.4027830
 147.6472630  49.3544260  96.4163350 146.7212410  49.5965400  96.4068760
 148.1129060  50.1818520  96.2948100 153.8729460  52.4601000  92.3647410
 154.6658070  52.7489830  91.9129200 153.3533810  52.0293170  91.6859890
 162.9259630  51.6871130  93.7884150 162.6401140  51.2736270  92.9738330
 162.7279180  52.6158840  93.6684670 154.3906860  47.6804410  92.2289760
 154.2857500  47.0656760  92.9551140 154.2231080  47.1570300  91.4452770
 157.6309590  46.7424440  92.8331750 157.0819690  47.1893740  93.4774490
 158.2528850  46.2373690  93.3569420 153.2984710  45.7015360  94.7297050
 153.7201130  45.5355230  95.5728440 153.4235550  44.8915590  94.2352190
 155.8112350  44.7252970  91.9774150 156.3318010  44.0101990  91.6115300
 156.4580750  45.3638840  92.2774660 154.7145870  37.2047520 104.6492710
 154.2663170  37.2271780 103.8038260 154.0811070  36.8066540 105.2463010
 155.1205420  46.1001850 105.2705150 155.5393530  46.9434580 105.0981390
 154.2014050  46.2373890 105.0411930 159.7957220  44.3855220 105.2305500
 159.2692440  44.9097840 104.6270640 160.1388560  45.0182610 105.8615230
 152.1943610  41.7748590  91.6755210 151.9932670  40.9115950  92.0368550
 152.0235660  41.6881950  90.7376810 152.9712840  52.4054860 106.3862880
 152.4333930  53.1300920 106.0671580 153.2246800  51.9285200 105.5960220
 159.6731920  36.5856820  94.2042090 159.9534210  35.7424720  94.5601510
 158.8997650  36.8179930  94.7180840 150.9926410  38.8749210  91.6633090
 151.2952310  38.8816640  90.7552240 151.7321000  38.5247070  92.1600750
 154.2111340  37.8183830  92.6489290 153.8633340  37.1407820  92.0691740
 154.4124110  37.3573340  93.4632680 156.3760380  52.8064580  94.2675890
 157.2711170  53.1449550  94.2894650 156.4078010  52.0843990  93.6400170
 150.0156540  48.1791630  92.4962890 150.4531410  48.7221300  93.1520470
 150.5004270  47.3538580  92.5059230 147.2302340  50.9680660  99.9483150
 147.5605350  50.1001720  99.7161790 147.6593340  51.1739180 100.7788110
 151.8264260  49.2989670  97.6085120 151.5259800  49.1754640  98.5089030
 151.7201750  48.4398260  97.2000850 147.7192550  51.8351250 102.6864780
 147.2823540  52.0152050 103.5188930 148.2870230  52.5925870 102.5446500
 164.5956180  49.0786070  92.3111800 163.7649140  49.1462720  92.7819030
 164.7728010  49.9690190  92.0078660 164.0512640  45.8233550  94.8146000
 164.8131550  46.3930200  94.9205690 164.0667010  45.2560750  95.5854310
 147.5516980  44.3471480  99.0453660 146.8965820  44.0783120  98.4013360
 148.3894930  44.2375960  98.5955640 165.0572610  46.6783650  99.6587930
 165.4281440  45.8950970  99.2523900 165.6974540  47.3672750  99.4805230
 162.0406370  48.0620230 105.0718250 161.2266210  48.4917390 105.3344040
 162.4480570  48.6738640 104.4587300 164.1031810  46.1167920  91.9718520
 164.3780650  47.0246800  91.8437740 163.9142550  46.0530450  92.9080510
 160.5007420  39.1412770  93.2672150 160.9192300  38.9543750  92.4268810
 160.1943480  38.2891820  93.5775080 163.9997150  44.0536910  96.9647950
 163.6240750  43.2864840  96.5329240 163.2700270  44.4359610  97.4522880
 148.5892910  44.7324050 103.5857000 148.9565950  44.6451450 104.4653020
 148.0203730  43.9690600 103.4863860 163.3896770  43.2008430 106.5987470
 163.1582860  42.9721180 105.6985420 163.6501320  44.1207980 106.5532360
 146.7655060  41.5570410  94.9878990 145.8619140  41.8200610  94.8130650
 147.2495680  41.8281580  94.2078950 163.2748110  42.2794400 100.2655190
 163.7985590  41.7857050  99.6345360 163.8607530  42.4144760 101.0102760
 163.4537830  42.3634270 103.7874740 162.5040540  42.3297810 103.9019730
 163.6350840  43.2734380 103.5524510 149.3082270  40.6135950  92.8973370
 150.0173970  40.1919170  92.4120650 148.5922210  40.6811180  92.2656720
 148.9556430  36.6675280  91.9376020 149.6784560  37.2084220  92.2557240
 149.2280950  36.3938700  91.0617560 162.7648080  41.5367750  96.2047600
 163.2607200  41.3038620  96.9896480 162.5664150  40.6979590  95.7885240
 148.6448620  35.9181470 101.8398640 149.2924810  35.3678850 101.3993800
 149.0650460  36.1724620 102.6614450 164.1935240  40.1728700  98.7385280
 164.0834520  40.0184740  99.6767550 164.9542830  39.6449640  98.4960690
 162.5400960  36.1122830 105.1968280 163.1773180  36.7256970 105.5627470
 162.6875850  36.1483490 104.2517510 165.0825510  38.0036620  91.9791420
 166.0074820  37.8717800  91.7709710 165.0601300  38.0829440  92.9327870
 165.1564000  38.7747280  94.6048130 164.3615500  38.7092400  95.1341040
 165.3607280  39.7097920  94.5933480 162.0982420  52.8138830  98.5986520
 162.6941490  52.4923400  97.9220940 162.3560570  52.3410650  99.3899790
 148.3980620  36.0737140 104.5823960 148.0495440  36.5300960 105.3482140
 148.0668320  35.1794270 104.6646390 153.7051020  50.8016330 104.3486870
 153.4642380  51.0690890 103.4617390 154.6453660  50.9722060 104.4037730
 164.9655180  52.8210710 105.1497510 164.4713460  53.2179580 104.4324640
 164.3568470  52.1959920 105.5434790 149.8433020  52.1918990 105.8674930
 149.2493340  52.0603690 106.6064970 149.8356860  51.3557130 105.4017030
 159.2888040  35.4851220 104.0704960 158.4147880  35.8186330 103.8677890
 159.1798790  35.0124400 104.8956830 160.1960020  37.6922090 105.4546680
 159.8673380  36.8773850 105.0748410 161.1442320  37.6491900 105.3312370
 162.6494630  53.4634130 102.4284250 162.1897600  54.2149940 102.0542270
 162.0207090  52.7440600 102.3699050 149.4745250  49.5577370 104.8182970
 148.7479310  48.9382660 104.7508920 149.5354400  49.9517980 103.9481050
 153.0790350  51.7722370 101.6032380 153.5955370  51.1609730 101.0780640
 153.7287730  52.2751150 102.0943390 155.8185850  52.6630860 102.4301360
 156.1063660  52.4085160 101.5534370 156.3309070  52.1108220 103.0206930
 157.0362860  36.4021060 103.0097870 156.2534650  36.8766560 103.2894630
 156.7425790  35.4975890 102.9011050 161.5883930  37.1044160 101.0546960
 162.0292020  37.0489260 100.2068560 161.3191520  38.0202170 101.1257140
 163.4522500  36.7359400  99.0655780 163.3910900  35.7920620  98.9186800
 164.2314530  36.8439490  99.6109240 147.7575250  52.8751760  98.0279730
 147.5897290  52.2422440  98.7261620 146.8909760  53.0811160  97.6773920
 148.3803270  36.7068540  95.5311590 149.1382630  36.8197420  94.9575620
 147.9180440  37.5437740  95.4855020 154.9217080  38.8207810  98.5213900
 154.1091590  38.4464700  98.1809780 155.4258720  38.0652890  98.8235090
 159.4242060  35.4850260  99.7596970 160.0271430  36.0570470 100.2345490
 158.6835050  36.0489700  99.5370870 162.5676660  35.8871820  95.0337250
 162.7627290  36.7855270  95.3004680 161.7806530  35.6558900  95.5270200
 149.3637950  51.5684990  95.4729870 148.8385570  51.9493020  94.7691830
 149.2882530  52.1935760  96.1939580 150.7528420  37.2332590  94.0713560
 151.2821180  36.4462390  93.9421510 151.3856740  37.9123780  94.3049090
 152.9466260  36.9707730  97.1258950 152.3169000  36.2695040  97.2929080
 152.4071400  37.7311860  96.9092110 164.1203270  53.1272530  96.7943810
 164.2955460  52.4410270  96.1504730 163.4224840  53.6519580  96.4020480
 151.9630920  53.5167370  94.3479120 152.6949740  53.2326650  93.8003010
 152.2224590  53.2780650  95.2378500 151.1245710  49.6332100  94.3525450
 150.4954590  50.1017200  94.9011280 151.2393540  48.7881320  94.7871640
 158.5795430  43.6837760  80.5026650 158.4989480  42.7692370  80.2318360
 158.1659850  44.1804830  79.7966360 156.7113470  45.4616780  82.3835920
 155.9355570  44.9817220  82.6734490 157.3626400  44.7822430  82.2092080
 150.7279300  45.7736590  83.2611680 149.8964180  45.5185300  83.6608190
 151.3360280  45.8447360  83.9969600 160.7320900  49.8676970  81.1635050
 160.2702430  49.0964210  81.4922220 161.5446450  49.8943040  81.6687500
 150.7080560  49.8076680  83.4569700 151.0108600  48.9174420  83.2779920
 151.4524150  50.3646900  83.2291950 149.1371250  40.7338480  77.0454070
 148.2487950  41.0754450  76.9433950 149.4212440  40.5338800  76.1534900
 147.1004260  43.3344130  82.9293770 147.6720370  42.5666330  82.9297410
 147.1005800  43.6332890  82.0200380 156.9584210  52.1534980  80.7839040
 156.3395650  52.6092480  80.2133480 157.8135990  52.3086440  80.3828740
 156.1522460  48.1373970  82.3906080 156.0830740  47.1963910  82.2295210
 156.9142320  48.2275380  82.9628650 148.3429130  38.7428490  84.7162700
 148.1631970  37.8454240  84.9965460 147.9409210  39.2900360  85.3909650
 157.1827630  40.9444350  82.6175010 157.5592450  40.0716230  82.5048680
 157.0847140  41.2803050  81.7265450 151.3132640  39.3169980  78.0792450
 151.4199390  40.2173710  78.3861210 150.4025000  39.2687950  77.7887100
 160.9651750  38.4394790  79.5503350 161.7861370  37.9491360  79.5928830
 160.9985830  39.0292450  80.3035190 148.9615800  41.2388990  83.3245040
 149.6425910  41.5027360  83.9432440 148.6463850  40.3989860  83.6583050
 153.1540370  42.2856350  82.4117630 153.6618590  42.7837320  83.0522650
 153.6853610  41.5091550  82.2356990 165.2551300  40.4561540  86.1146980
 164.5503470  40.8443250  85.5962090 165.5209220  41.1511830  86.7167910
 151.4376470  36.9254910  86.6781050 151.4394910  37.4427300  85.8726950
 150.6080780  36.4485090  86.6550980 157.8247560  47.0374220  78.1770950
 157.2064830  47.5023670  77.6133670 158.3370810  47.7301700  78.5940460
 152.6879320  46.5650090  84.8554550 152.3548700  47.1919010  85.4975620
 152.8646000  47.0911970  84.0756220 161.2013230  40.3795170  82.3230890
 160.4968800  40.6680060  82.9034000 161.5625390  41.1895280  81.9630450
 151.1191800  38.6364870  84.6851500 151.4608610  39.4806920  84.3905370
 150.1807610  38.7848610  84.8016840 151.8998420  48.5330890  86.6703730
 152.5172420  49.2081970  86.3888180 151.0391540  48.9418870  86.5791230
 162.8176010  49.9970300  84.5858370 162.1339530  50.6669410  84.5775040
 163.3570300  50.1950950  83.8203230 164.2700150  39.8249960  82.7140100
 163.3225060  39.8588940  82.8455530 164.5950140  40.6388910  83.0989460
 154.8019690  36.1247140  81.0096090 155.1094670  35.5694030  80.2931590
 153.8720390  36.2591600  80.8269080 160.3534750  51.8414430  83.3003550
 160.3661910  51.4376720  82.4325810 159.8009970  52.6161720  83.1964980
 161.6480170  48.5630650  78.3893720 161.5376500  47.6204980  78.5143140
 161.6448420  48.9246290  79.2756480 159.7520190  46.7444270  84.6286160
 160.1688980  46.5304380  83.7939620 160.4760010  47.0017060  85.1994780
 157.1900450  44.1895970  77.7456210 156.2629730  44.1233350  77.9744680
 157.3425270  45.1276100  77.6311450 157.1769530  40.4612970  74.7423370
 156.2373200  40.6226930  74.8275830 157.4952790  41.1798650  74.1959360
 163.6982290  45.1431490  84.7202400 162.8700920  45.2124580  84.2452530
 164.2932770  45.7285800  84.2518230 161.2197740  45.7516270  78.2491460
 160.6010160  45.4135820  77.6017760 161.2022190  45.1076030  78.9570650
 160.6624300  41.9300810  85.6657270 160.2495480  42.7554520  85.9197260
 159.9300250  41.3445850  85.4733630 152.7957090  44.7160710  80.5275940
 152.3914090  44.0037960  80.0321840 152.8820210  44.3713950  81.4163980
 153.2638790  48.4028270  82.6915150 152.9667080  47.7973740  82.0122930
 154.2138610  48.4405580  82.5804510 151.5085710  41.4903920  84.3074980
 152.0600300  41.5999260  83.5328230 152.0229220  41.8641520  85.0230210
 161.3524400  51.9760140  86.3538250 160.8754960  52.7832330  86.1610860
 160.6686190  51.3238470  86.5064460 152.3557220  48.1409960  89.3422950
 151.4585750  48.3649930  89.5896350 152.3810090  48.2644900  88.3934350
 159.3962440  44.9903080  75.2564210 159.8355720  44.1525510  75.1102030
 160.1090860  45.6232480  75.3428350 151.1828440  45.0123280  87.9180320
 151.0436210  45.8846080  88.2867720 150.3009800  44.6696090  87.7728260
 157.5057820  49.9299150  79.2245450 157.9453730  50.6723480  78.8100840
 157.4444710  50.1725720  80.1484410 152.9808790  50.9544980  90.1265470
 152.9524220  51.3587930  89.2593900 152.8173760  50.0255340  89.9637070
 162.9779580  36.2445890  73.5705250 162.6652240  36.3372720  74.4704320
 163.7392050  36.8226920  73.5202680 149.4961720  43.6105690  78.0282590
 149.3759320  44.3367780  77.4163860 149.1862610  42.8408600  77.5510500
 164.9323610  51.7372080  91.4229640 165.4083330  52.2154970  92.1018720
 165.5530770  51.6689570  90.6975140 147.1347090  46.7820830  83.8351230
 147.2127510  46.9169600  82.8906950 147.7488770  46.0736720  84.0279350
 164.3356860  48.9284930  88.5829650 164.4619920  48.6896810  87.6646830
 164.3778240  48.0969470  89.0551730 158.1973600  52.6312930  87.1524460
 158.7118270  52.5420940  87.9546890 157.3542680  52.9772630  87.4452370
 160.1728000  52.9168270  76.5808460 160.0129140  52.6271210  77.4790290
 160.0074710  52.1408400  76.0453690 159.8754130  50.4255830  75.1406460
 159.1819290  50.4233120  74.4808740 160.6176990  50.0015150  74.7100630
 159.4404060  52.0518540  79.2154950 159.8961010  51.2707920  79.5293570
 159.7796580  52.7625360  79.7596130 164.1880870  40.9817390  89.5479390
 163.5725140  41.4897060  89.0194850 163.8677290  40.0815720  89.4905330
 147.1906610  47.8235000  86.3745690 147.3537650  47.3540360  85.5565060
 147.6559060  47.3158560  87.0394530 151.9625380  36.9540760  81.4106260
 151.5193530  37.7350300  81.0790780 152.5210370  37.2770650  82.1177200
 156.2495190  39.8209280  87.0141580 155.7874560  40.0292300  87.8261520
 155.8473300  39.0068630  86.7112250 161.2499700  41.0418230  88.1438240
 160.3993290  40.7423980  88.4647310 161.0901490  41.2860240  87.2322060
 158.3449410  42.5419980  90.2437030 158.6702820  41.7083730  89.9039260
 159.1329740  43.0648500  90.3915360 155.0784200  36.5751460  76.2912090
 154.4538380  36.5711330  77.0165400 154.9914320  35.7082420  75.8948060
 154.0001280  37.4988090  83.2695860 154.2973610  38.4050920  83.1887880
 154.5486840  37.0106870  82.6555430 151.7539600  42.0774330  79.1387510
 151.5280520  41.8611500  80.0434130 150.9732130  42.5102790  78.7933480
 158.9837360  42.0837700  77.7378160 158.3846250  42.8073500  77.5541780
 159.5316970  42.0214480  76.9554610 154.1938810  42.9759910  89.8047780
 154.0982410  42.0354640  89.6548180 155.0370790  43.1974980  89.4095850
 157.5902230  40.7201240  79.7681440 157.9831800  41.0373440  78.9550130
 157.9519080  39.8413120  79.8825960 149.3249350  39.3873580  87.9581560
 148.9312740  40.2348790  88.1654340 148.6367750  38.7499950  88.1490200
 155.8994400  39.4708550  91.0278300 155.2092720  39.2780750  91.6624390
 156.6426700  39.7543190  91.5602600 146.6266400  37.3102040  81.9911640
 146.3379450  37.8804900  82.7036620 147.3712160  36.8306490  82.3542870
 158.1757370  43.3106990  83.8632220 157.4438490  43.8193800  84.2122320
 157.7781710  42.4936970  83.5621000 154.6134760  39.9861190  82.2684710
 154.6170820  39.5451140  81.4189250 155.5085880  40.3078520  82.3756530
 150.4637140  39.8687680  81.2278920 150.1237190  40.3462910  81.9845970
 149.7014460  39.4152800  80.8680020 154.6754910  40.9873270  75.2591470
 154.7967730  40.9459750  76.2077290 154.2903420  41.8497420  75.1038200
 158.6383280  38.7640670  83.2755160 158.6556020  39.2149320  84.1197010
 158.3898860  37.8646310  83.4888600 153.6876410  43.2974410  74.6574770
 153.1193310  42.8492660  74.0310680 154.3965410  43.6567190  74.1239920
 162.0654030  36.1772850  89.1141540 162.3899800  35.4462510  89.6399520
 162.1010540  35.8586490  88.2122530 148.7645590  47.1986430  88.5341500
 148.3800380  46.5580100  89.1324460 149.0757780  47.9022550  89.1036230
 154.9142730  44.0462970  84.0150120 155.2812860  43.5721540  84.7611460
 154.7247790  44.9204540  84.3558460 147.7783220  38.7906660  80.1443590
 147.4930140  38.4262330  80.9822210 147.7162080  38.0587120  79.5306730
 152.7042100  43.0871610  86.3334330 152.3999170  43.9663590  86.5584690
 153.6588560  43.1471400  86.3691770 161.9911870  46.2897960  82.7227570
 162.7110990  46.7853250  82.3323680 161.7893690  45.6115850  82.0781440
 157.4521810  37.6835920  76.8656960 156.6386420  37.1849090  76.7902270
 157.2583760  38.5234170  76.4493310 157.3730670  46.3607020  88.6096570
 157.3067980  45.4402690  88.3554160 156.7435810  46.4582460  89.3241210
 160.1670200  42.0555570  75.1619120 161.0549820  42.3672800  74.9870460
 160.1375290  41.1827820  74.7699700 151.2761290  46.9612980  80.5679990
 151.7939960  46.1581240  80.5136880 150.8245310  46.8992120  81.4096820
 156.1630790  48.2279260  75.8407290 156.5046490  48.9721490  75.3450610
 155.3343500  48.5410380  76.2032120 148.7605830  43.9274350  87.4805690
 148.4020770  44.5928200  88.0679030 148.4660390  43.0957900  87.8518310
 151.9618950  44.3858590  90.3645240 151.6619090  44.5315770  89.4673060
 152.7330190  43.8263880  90.2718630 157.3047400  49.1827590  88.3600370
 157.3191940  48.2508550  88.1419280 156.5972500  49.2687350  88.9990140
 162.4384470  43.3667410  74.6298980 162.3548190  43.7981630  73.7795420
 163.1578660  43.8265760  75.0625800 163.5158610  45.8234930  87.7068950
 162.7906800  46.4163710  87.5098340 164.0434070  45.8158470  86.9082320
 163.4671720  50.2209670  77.3581110 162.8247880  49.5665290  77.6324830
 163.0802380  50.6264760  76.5821780 159.0458200  47.5495100  81.2052800
 159.3982020  46.9523230  80.5454170 158.1620530  47.2239330  81.3761050
 155.1321480  48.3092790  78.6123210 155.8192610  48.8562000  78.9930800
 154.3453900  48.8533520  78.6472820 154.4348690  45.3138820  78.2248570
 154.8911470  46.1244070  78.4508760 154.0836900  44.9961960  79.0567060
 156.7381300  50.8245160  85.4540870 157.3823520  51.0304540  86.1314290
 157.1010740  50.0633560  85.0011720 150.3360470  35.6576470  78.6971090
 150.2075100  35.6494370  79.6456010 149.5122490  35.9959560  78.3462100
 158.0113380  48.8277510  84.1718320 158.6535610  48.1270670  84.2850490
 158.5362730  49.6075950  83.9915210 161.8569100  49.1126130  73.8957460
 161.6306680  48.3956570  74.4882100 161.4665300  48.8638570  73.0579210
 159.7851000  49.6272410  87.3754380 160.1207240  50.2139100  88.0532300
 158.8651340  49.4965120  87.6052170 147.3354400  37.4167590  88.1577790
 146.6212920  37.6164510  88.7630400 147.7549440  36.6407160  88.5292590
 161.4385350  47.0298070  75.5571620 161.1507050  47.4910760  76.3449500
 162.2337520  46.5695840  75.8255840 147.6226990  51.4047850  89.1444320
 147.7318110  50.4642590  89.0039710 146.9707550  51.6702600  88.4958050
 155.6139580  49.6763740  90.5442440 155.2936450  48.9572980  91.0888130
 154.9397940  50.3518810  90.6178500 153.6553750  50.5224190  75.4875590
 153.6463850  51.2553880  74.8720100 152.7352110  50.2755770  75.5802550
 158.8293180  39.9089900  85.9079240 159.1974000  39.0885110  86.2358810
 157.9691380  39.9691790  86.3234890 162.1955210  38.8646840  76.7166800
 161.5668370  38.9692510  76.0025030 161.7007130  39.0843620  77.5060680
 156.6413350  50.5852430  74.1500780 156.7425330  50.3816420  73.2202760
 155.7415090  50.3310710  74.3548560 154.1639240  41.1432790  78.1324680
 153.4555390  41.6119130  78.5738290 154.4483720  40.4854800  78.7669870
 155.7895170  42.5629490  86.1317210 156.2880420  43.0375310  86.7969060
 155.9318120  41.6393010  86.3387240 158.1954670  37.8683450  79.5720470
 158.0722450  37.8869580  78.6229980 159.1439230  37.9162390  79.6918870
 155.2831460  53.1038750  78.8448450 155.5372960  53.0660140  77.9227820
 154.3343940  52.9772080  78.8376700 152.3674260  39.4517870  75.5075390
 153.2164790  39.8888020  75.4415580 152.0005530  39.7638130  76.3347450
 162.9962030  38.7797450  86.9745600 162.4935630  39.5202850  87.3139410
 163.8118690  39.1681450  86.6582390 161.2884040  44.0230630  80.4206960
 160.3474180  44.0380860  80.5954650 161.6028110  43.2366590  80.8667260
 151.2665680  45.7050230  73.9810920 152.0328950  45.5931590  74.5436350
 151.3440370  45.0088200  73.3287690 149.9612440  43.1375300  74.6643810
 150.0416030  42.1902810  74.7761210 150.8532190  43.4682180  74.7704470
 163.2909620  51.1939480  82.0961220 163.4157040  52.0170650  82.5685030
 164.1575180  50.9830210  81.7485370 149.7685430  52.4716760  90.9563930
 150.5698160  52.7928810  91.3699330 149.2537250  52.1112340  91.6783840
 153.8729460  52.4601000  73.5903920 154.6658070  52.7489830  73.1385710
 153.3533810  52.0293170  72.9116400 158.6050060  48.5796630  90.9039340
 157.9988220  48.6028230  90.1635090 158.3004170  47.8479670  91.4406590
 160.0350430  52.3076920  89.5148750 160.9872180  52.2234940  89.4648990
 159.8878650  52.9718630  90.1882540 162.9259630  51.6871130  75.0140660
 162.6401140  51.2736270  74.1994840 162.7279180  52.6158840  74.8941180
 147.4883240  44.9590220  89.8999980 147.9922260  44.3797500  90.4716210
 146.7490660  45.2430450  90.4376350 154.3906860  47.6804410  73.4546270
 154.2857500  47.0656760  74.1807650 154.2231080  47.1570300  72.6709280
 154.5421180  46.3661210  89.4335500 153.7766850  46.9346210  89.3490170
 154.7237140  46.0737420  88.5403730 157.6309590  46.7424440  74.0588260
 157.0819690  47.1893740  74.7031000 158.2528850  46.2373690  74.5825930
 161.6844530  48.0966540  89.9910520 162.4254000  48.4342300  89.4877980
 160.9217210  48.2658600  89.4380290 149.5206320  43.1019810  90.7950050
 149.5611660  42.8033680  91.7035280 150.3751820  43.5027420  90.6357570
 153.2984710  45.7015360  75.9553560 153.7201130  45.5355230  76.7984950
 153.4235550  44.8915590  75.4608700 151.4612130  41.6811910  88.7624540
 150.9308590  41.1902860  88.1347880 152.1300200  42.1096110  88.2282470
 155.8112350  44.7252970  73.2030660 156.3318010  44.0101990  72.8371810
 156.4580750  45.3638840  73.5031170 160.3590190  46.1481370  88.5265730
 160.7731210  46.3026450  89.3756150 159.4241190  46.2736590  88.6891510
 160.8312360  43.4877530  90.5304880 161.4133130  42.7329850  90.4425360
 161.0074130  44.0184970  89.7536360 151.9484430  38.6474280  88.8421830
 151.8541300  38.0295030  88.1172700 151.3681820  39.3740570  88.6151740
 154.7145870  37.2047520  85.8749220 154.2663170  37.2271780  85.0294770
 154.0811070  36.8066540  86.4719520 155.1205420  46.1001850  86.4961660
 155.5393530  46.9434580  86.3237900 154.2014050  46.2373890  86.2668440
 157.4569320  43.8318030  87.8799500 157.5765530  43.2359170  88.6194340
 158.3163320  43.8687720  87.4600800 159.7957220  44.3855220  86.4562010
 159.2692440  44.9097840  85.8527150 160.1388560  45.0182610  87.0871740
 152.1943610  41.7748590  72.9011720 151.9932670  40.9115950  73.2625060
 152.0235660  41.6881950  71.9633320 152.9712840  52.4054860  87.6119390
 152.4333930  53.1300920  87.2928090 153.2246800  51.9285200  86.8216730
 154.2238090  40.3739380  89.1375320 154.8137780  40.0655230  89.8253140
 153.4058330  39.9019130  89.2935220 159.0431520  39.9905190  89.3708340
 158.3547040  39.3286730  89.3058330 159.7637540  39.5443460  89.8156800
 159.6731920  36.5856820  75.4298600 159.9534210  35.7424720  75.7858020
 158.8997650  36.8179930  75.9437350 150.9926410  38.8749210  72.8889600
 151.2952310  38.8816640  71.9808750 151.7321000  38.5247070  73.3857260
 155.8275050  53.6406070  87.8706040 155.7533750  54.5441210  88.1778410
 154.9253890  53.3217970  87.8428110 154.2111340  37.8183830  73.8745800
 153.8633340  37.1407820  73.2948250 154.4124110  37.3573340  74.6889190
 156.3760380  52.8064580  75.4932400 157.2711170  53.1449550  75.5151160
 156.4078010  52.0843990  74.8656680 163.3554730  51.3368250  88.1998600
 162.7556720  51.3960810  87.4562520 163.4848630  50.3973230  88.3295450
 164.5956180  49.0786070  73.5368310 163.7649140  49.1462720  74.0075540
 164.7728010  49.9690190  73.2335170 164.0512640  45.8233550  76.0402510
 164.8131550  46.3930200  76.1462200 164.0667010  45.2560750  76.8110820
 147.5516980  44.3471480  80.2710170 146.8965820  44.0783120  79.6269870
 148.3894930  44.2375960  79.8212150 165.0572610  46.6783650  80.8844440
 165.4281440  45.8950970  80.4780410 165.6974540  47.3672750  80.7061740
 162.0406370  48.0620230  86.2974760 161.2266210  48.4917390  86.5600550
 162.4480570  48.6738640  85.6843810 164.1031810  46.1167920  73.1975030
 164.3780650  47.0246800  73.0694250 163.9142550  46.0530450  74.1337020
 160.5007420  39.1412770  74.4928660 160.9192300  38.9543750  73.6525320
 160.1943480  38.2891820  74.8031590 163.9997150  44.0536910  78.1904460
 163.6240750  43.2864840  77.7585750 163.2700270  44.4359610  78.6779390
 148.5892910  44.7324050  84.8113510 148.9565950  44.6451450  85.6909530
 148.0203730  43.9690600  84.7120370 163.3896770  43.2008430  87.8243980
 163.1582860  42.9721180  86.9241930 163.6501320  44.1207980  87.7788870
 148.1408910  41.6433140  88.7171930 147.2464960  41.6099900  89.0565640
 148.6806460  41.8419930  89.4823180 161.8284840  38.4264860  90.6023680
 162.7055020  38.4348260  90.9857680 161.8405680  37.6895700  89.9916030
 146.7655060  41.5570410  76.2135500 145.8619140  41.8200610  76.0387160
 147.2495680  41.8281580  75.4335460 163.2748110  42.2794400  81.4911700
 163.7985590  41.7857050  80.8601870 163.8607530  42.4144760  82.2359270
 163.4537830  42.3634270  85.0131250 162.5040540  42.3297810  85.1276240
 163.6350840  43.2734380  84.7781020 149.3082270  40.6135950  74.1229880
 150.0173970  40.1919170  73.6377160 148.5922210  40.6811180  73.4913230
 148.9556430  36.6675280  73.1632530 149.6784560  37.2084220  73.4813750
 149.2280950  36.3938700  72.2874070 162.7648080  41.5367750  77.4304110
 163.2607200  41.3038620  78.2152990 162.5664150  40.6979590  77.0141750
 148.6448620  35.9181470  83.0655150 149.2924810  35.3678850  82.6250310
 149.0650460  36.1724620  83.8870960 164.1935240  40.1728700  79.9641790
 164.0834520  40.0184740  80.9024060 164.9542830  39.6449640  79.7217200
 162.5400960  36.1122830  86.4224790 163.1773180  36.7256970  86.7883980
 162.6875850  36.1483490  85.4774020 165.0825510  38.0036620  73.2047930
 166.0074820  37.8717800  72.9966220 165.0601300  38.0829440  74.1584380
 165.1564000  38.7747280  75.8304640 164.3615500  38.7092400  76.3597550
 165.3607280  39.7097920  75.8189990 162.0982420  52.8138830  79.8243030
 162.6941490  52.4923400  79.1477450 162.3560570  52.3410650  80.6156300
 148.3980620  36.0737140  85.8080470 148.0495440  36.5300960  86.5738650
 148.0668320  35.1794270  85.8902900 150.0044990  49.2456740  89.9733660
 149.9614620  48.8749650  90.8548120 150.1356000  50.1834310  90.1135480
 153.7051020  50.8016330  85.5743380 153.4642380  51.0690890  84.6873900
 154.6453660  50.9722060  85.6294240 155.9105440  37.2649020  89.3299890
 155.8494330  37.8570850  90.0795300 156.8505820  37.1574980  89.1850150
 158.5480000  36.9219080  88.9692180 159.1620410  37.2398370  88.3073260
 159.0929560  36.4367670  89.5888040 164.9655180  52.8210710  86.3754020
 164.4713460  53.2179580  85.6581150 164.3568470  52.1959920  86.7691300
 149.0701260  35.6013340  89.0831240 149.6184250  35.4201390  88.3197350
 149.1356570  34.8107450  89.6187550 159.2888040  35.4851220  85.2961470
 158.4147880  35.8186330  85.0934400 159.1798790  35.0124400  86.1213340
 160.1960020  37.6922090  86.6803190 159.8673380  36.8773850  86.3004920
 161.1442320  37.6491900  86.5568880 162.6494630  53.4634130  83.6540760
 162.1897600  54.2149940  83.2798780 162.0207090  52.7440600  83.5955560
 149.4745250  49.5577370  86.0439480 148.7479310  48.9382660  85.9765430
 149.5354400  49.9517980  85.1737560 153.0790350  51.7722370  82.8288890
 153.5955370  51.1609730  82.3037150 153.7287730  52.2751150  83.3199900
 155.8185850  52.6630860  83.6557870 156.1063660  52.4085160  82.7790880
 156.3309070  52.1108220  84.2463440 157.0362860  36.4021060  84.2354380
 156.2534650  36.8766560  84.5151140 156.7425790  35.4975890  84.1267560
 161.5883930  37.1044160  82.2803470 162.0292020  37.0489260  81.4325070
 161.3191520  38.0202170  82.3513650 163.4522500  36.7359400  80.2912290
 163.3910900  35.7920620  80.1443310 164.2314530  36.8439490  80.8365750
 148.3803270  36.7068540  76.7568100 149.1382630  36.8197420  76.1832130
 147.9180440  37.5437740  76.7111530 154.9217080  38.8207810  79.7470410
 154.1091590  38.4464700  79.4066290 155.4258720  38.0652890  80.0491600
 159.4242060  35.4850260  80.9853480 160.0271430  36.0570470  81.4602000
 158.6835050  36.0489700  80.7627380 162.5676660  35.8871820  76.2593760
 162.7627290  36.7855270  76.5261190 161.7806530  35.6558900  76.7526710
 150.7528420  37.2332590  75.2970070 151.2821180  36.4462390  75.1678020
 151.3856740  37.9123780  75.5305600 152.9466260  36.9707730  78.3515460
 152.3169000  36.2695040  78.5185590 152.4071400  37.7311860  78.1348620
 155.8858210  53.5846960  91.0226070 156.8125520  53.3491230  91.0662030
 155.8708640  54.4118960  90.5412100 164.1203270  53.1272530  78.0200320
 164.2955460  52.4410270  77.3761240 163.4224840  53.6519580  77.6276990
 153.0721820  36.2491710  90.7867950 152.7906090  36.7525310  90.0228770
 153.4541520  35.4513460  90.4210080 159.6737280  35.6645290  91.3648420
 159.5602730  35.9839900  92.2599940 160.4907020  36.0657800  91.0685700
 162.4535770  52.8116820  90.8467110 163.2461090  52.3166050  90.6393070
 162.7468920  53.4906960  91.4542720 158.5795430  43.6837760  61.7283160
 158.4989480  42.7692370  61.4574870 158.1659850  44.1804830  61.0222870
 156.7113470  45.4616780  63.6092430 155.9355570  44.9817220  63.8991000
 157.3626400  44.7822430  63.4348590 150.7279300  45.7736590  64.4868190
 149.8964180  45.5185300  64.8864700 151.3360280  45.8447360  65.2226110
 160.7320900  49.8676970  62.3891560 160.2702430  49.0964210  62.7178730
 161.5446450  49.8943040  62.8944010 150.7080560  49.8076680  64.6826210
 151.0108600  48.9174420  64.5036430 151.4524150  50.3646900  64.4548460
 149.1371250  40.7338480  58.2710580 148.2487950  41.0754450  58.1690460
 149.4212440  40.5338800  57.3791410 147.1004260  43.3344130  64.1550280
 147.6720370  42.5666330  64.1553920 147.1005800  43.6332890  63.2456890
 156.9584210  52.1534980  62.0095550 156.3395650  52.6092480  61.4389990
 157.8135990  52.3086440  61.6085250 156.1522460  48.1373970  63.6162590
 156.0830740  47.1963910  63.4551720 156.9142320  48.2275380  64.1885160
 148.3429130  38.7428490  65.9419210 148.1631970  37.8454240  66.2221970
 147.9409210  39.2900360  66.6166160 157.1827630  40.9444350  63.8431520
 157.5592450  40.0716230  63.7305190 157.0847140  41.2803050  62.9521960
 151.3132640  39.3169980  59.3048960 151.4199390  40.2173710  59.6117720
 150.4025000  39.2687950  59.0143610 160.9651750  38.4394790  60.7759860
 161.7861370  37.9491360  60.8185340 160.9985830  39.0292450  61.5291700
 148.9615800  41.2388990  64.5501550 149.6425910  41.5027360  65.1688950
 148.6463850  40.3989860  64.8839560 153.1540370  42.2856350  63.6374140
 153.6618590  42.7837320  64.2779160 153.6853610  41.5091550  63.4613500
 165.2551300  40.4561540  67.3403490 164.5503470  40.8443250  66.8218600
 165.5209220  41.1511830  67.9424420 151.4376470  36.9254910  67.9037560
 151.4394910  37.4427300  67.0983460 150.6080780  36.4485090  67.8807490
 157.8247560  47.0374220  59.4027460 157.2064830  47.5023670  58.8390180
 158.3370810  47.7301700  59.8196970 152.6879320  46.5650090  66.0811060
 152.3548700  47.1919010  66.7232130 152.8646000  47.0911970  65.3012730
 161.2013230  40.3795170  63.5487400 160.4968800  40.6680060  64.1290510
 161.5625390  41.1895280  63.1886960 151.1191800  38.6364870  65.9108010
 151.4608610  39.4806920  65.6161880 150.1807610  38.7848610  66.0273350
 151.8998420  48.5330890  67.8960240 152.5172420  49.2081970  67.6144690
 151.0391540  48.9418870  67.8047740 162.8176010  49.9970300  65.8114880
 162.1339530  50.6669410  65.8031550 163.3570300  50.1950950  65.0459740
 164.2700150  39.8249960  63.9396610 163.3225060  39.8588940  64.0712040
 164.5950140  40.6388910  64.3245970 154.8019690  36.1247140  62.2352600
 155.1094670  35.5694030  61.5188100 153.8720390  36.2591600  62.0525590
 160.3534750  51.8414430  64.5260060 160.3661910  51.4376720  63.6582320
 159.8009970  52.6161720  64.4221490 161.6480170  48.5630650  59.6150230
 161.5376500  47.6204980  59.7399650 161.6448420  48.9246290  60.5012990
 159.7520190  46.7444270  65.8542670 160.1688980  46.5304380  65.0196130
 160.4760010  47.0017060  66.4251290 157.1900450  44.1895970  58.9712720
 156.2629730  44.1233350  59.2001190 157.3425270  45.1276100  58.8567960
 157.1769530  40.4612970  55.9679880 156.2373200  40.6226930  56.0532340
 157.4952790  41.1798650  55.4215870 163.6982290  45.1431490  65.9458910
 162.8700920  45.2124580  65.4709040 164.2932770  45.7285800  65.4774740
 161.2197740  45.7516270  59.4747970 160.6010160  45.4135820  58.8274270
 161.2022190  45.1076030  60.1827160 160.6624300  41.9300810  66.8913780
 160.2495480  42.7554520  67.1453770 159.9300250  41.3445850  66.6990140
 152.7957090  44.7160710  61.7532450 152.3914090  44.0037960  61.2578350
 152.8820210  44.3713950  62.6420490 153.2638790  48.4028270  63.9171660
 152.9667080  47.7973740  63.2379440 154.2138610  48.4405580  63.8061020
 151.5085710  41.4903920  65.5331490 152.0600300  41.5999260  64.7584740
 152.0229220  41.8641520  66.2486720 161.3524400  51.9760140  67.5794760
 160.8754960  52.7832330  67.3867370 160.6686190  51.3238470  67.7320970
 152.3557220  48.1409960  70.5679460 151.4585750  48.3649930  70.8152860
 152.3810090  48.2644900  69.6190860 159.3962440  44.9903080  56.4820720
 159.8355720  44.1525510  56.3358540 160.1090860  45.6232480  56.5684860
 157.5057820  49.9299150  60.4501960 157.9453730  50.6723480  60.0357350
 157.4444710  50.1725720  61.3740920 152.9808790  50.9544980  71.3521980
 152.9524220  51.3587930  70.4850410 152.8173760  50.0255340  71.1893580
 162.9779580  36.2445890  54.7961760 162.6652240  36.3372720  55.6960830
 163.7392050  36.8226920  54.7459190 149.4961720  43.6105690  59.2539100
 149.3759320  44.3367780  58.6420370 149.1862610  42.8408600  58.7767010
 164.9323610  51.7372080  72.6486150 165.4083330  52.2154970  73.3275230
 165.5530770  51.6689570  71.9231650 164.3356860  48.9284930  69.8086160
 164.4619920  48.6896810  68.8903340 164.3778240  48.0969470  70.2808240
 158.1973600  52.6312930  68.3780970 158.7118270  52.5420940  69.1803400
 157.3542680  52.9772630  68.6708880 160.1728000  52.9168270  57.8064970
 160.0129140  52.6271210  58.7046800 160.0074710  52.1408400  57.2710200
 159.8754130  50.4255830  56.3662970 159.1819290  50.4233120  55.7065250
 160.6176990  50.0015150  55.9357140 159.4404060  52.0518540  60.4411460
 159.8961010  51.2707920  60.7550080 159.7796580  52.7625360  60.9852640
 164.1880870  40.9817390  70.7735900 163.5725140  41.4897060  70.2451360
 163.8677290  40.0815720  70.7161840 151.9625380  36.9540760  62.6362770
 151.5193530  37.7350300  62.3047290 152.5210370  37.2770650  63.3433710
 156.2495190  39.8209280  68.2398090 155.7874560  40.0292300  69.0518030
 155.8473300  39.0068630  67.9368760 161.2499700  41.0418230  69.3694750
 160.3993290  40.7423980  69.6903820 161.0901490  41.2860240  68.4578570
 158.3449410  42.5419980  71.4693540 158.6702820  41.7083730  71.1295770
 159.1329740  43.0648500  71.6171870 155.0784200  36.5751460  57.5168600
 154.4538380  36.5711330  58.2421910 154.9914320  35.7082420  57.1204570
 154.0001280  37.4988090  64.4952370 154.2973610  38.4050920  64.4144390
 154.5486840  37.0106870  63.8811940 151.7539600  42.0774330  60.3644020
 151.5280520  41.8611500  61.2690640 150.9732130  42.5102790  60.0189990
 158.9837360  42.0837700  58.9634670 158.3846250  42.8073500  58.7798290
 159.5316970  42.0214480  58.1811120 154.1938810  42.9759910  71.0304290
 154.0982410  42.0354640  70.8804690 155.0370790  43.1974980  70.6352360
 157.5902230  40.7201240  60.9937950 157.9831800  41.0373440  60.1806640
 157.9519080  39.8413120  61.1082470 149.3249350  39.3873580  69.1838070
 148.9312740  40.2348790  69.3910850 148.6367750  38.7499950  69.3746710
 155.8994400  39.4708550  72.2534810 155.2092720  39.2780750  72.8880900
 156.6426700  39.7543190  72.7859110 146.6266400  37.3102040  63.2168150
 146.3379450  37.8804900  63.9293130 147.3712160  36.8306490  63.5799380
 146.8136630  41.2522160  54.4270870 146.7311300  42.1952920  54.5685860
 146.4619690  41.1097070  53.5483220 158.1757370  43.3106990  65.0888730
 157.4438490  43.8193800  65.4378830 157.7781710  42.4936970  64.7877510
 154.6134760  39.9861190  63.4941220 154.6170820  39.5451140  62.6445760
 155.5085880  40.3078520  63.6013040 150.4637140  39.8687680  62.4535430
 150.1237190  40.3462910  63.2102480 149.7014460  39.4152800  62.0936530
 154.6754910  40.9873270  56.4847980 154.7967730  40.9459750  57.4333800
 154.2903420  41.8497420  56.3294710 158.6383280  38.7640670  64.5011670
 158.6556020  39.2149320  65.3453520 158.3898860  37.8646310  64.7145110
 153.6876410  43.2974410  55.8831280 153.1193310  42.8492660  55.2567190
 154.3965410  43.6567190  55.3496430 162.0654030  36.1772850  70.3398050
 162.3899800  35.4462510  70.8656030 162.1010540  35.8586490  69.4379040
 154.9142730  44.0462970  65.2406630 155.2812860  43.5721540  65.9867970
 154.7247790  44.9204540  65.5814970 147.7783220  38.7906660  61.3700100
 147.4930140  38.4262330  62.2078720 147.7162080  38.0587120  60.7563240
 152.7042100  43.0871610  67.5590840 152.3999170  43.9663590  67.7841200
 153.6588560  43.1471400  67.5948280 161.9911870  46.2897960  63.9484080
 162.7110990  46.7853250  63.5580190 161.7893690  45.6115850  63.3037950
 157.4521810  37.6835920  58.0913470 156.6386420  37.1849090  58.0158780
 157.2583760  38.5234170  57.6749820 157.3730670  46.3607020  69.8353080
 157.3067980  45.4402690  69.5810670 156.7435810  46.4582460  70.5497720
 160.1670200  42.0555570  56.3875630 161.0549820  42.3672800  56.2126970
 160.1375290  41.1827820  55.9956210 151.2761290  46.9612980  61.7936500
 151.7939960  46.1581240  61.7393390 150.8245310  46.8992120  62.6353330
 156.1630790  48.2279260  57.0663800 156.5046490  48.9721490  56.5707120
 155.3343500  48.5410380  57.4288630 157.3047400  49.1827590  69.5856880
 157.3191940  48.2508550  69.3675790 156.5972500  49.2687350  70.2246650
 162.4384470  43.3667410  55.8555490 162.3548190  43.7981630  55.0051930
 163.1578660  43.8265760  56.2882310 163.5158610  45.8234930  68.9325460
 162.7906800  46.4163710  68.7354850 164.0434070  45.8158470  68.1338830
 163.4671720  50.2209670  58.5837620 162.8247880  49.5665290  58.8581340
 163.0802380  50.6264760  57.8078290 159.0458200  47.5495100  62.4309310
 159.3982020  46.9523230  61.7710680 158.1620530  47.2239330  62.6017560
 155.1321480  48.3092790  59.8379720 155.8192610  48.8562000  60.2187310
 154.3453900  48.8533520  59.8729330 154.4348690  45.3138820  59.4505080
 154.8911470  46.1244070  59.6765270 154.0836900  44.9961960  60.2823570
 156.7381300  50.8245160  66.6797380 157.3823520  51.0304540  67.3570800
 157.1010740  50.0633560  66.2268230 150.3360470  35.6576470  59.9227600
 150.2075100  35.6494370  60.8712520 149.5122490  35.9959560  59.5718610
 158.0113380  48.8277510  65.3974830 158.6535610  48.1270670  65.5107000
 158.5362730  49.6075950  65.2171720 161.8569100  49.1126130  55.1213970
 161.6306680  48.3956570  55.7138610 161.4665300  48.8638570  54.2835720
 159.7851000  49.6272410  68.6010890 160.1207240  50.2139100  69.2788810
 158.8651340  49.4965120  68.8308680 147.3354400  37.4167590  69.3834300
 146.6212920  37.6164510  69.9886910 147.7549440  36.6407160  69.7549100
 161.4385350  47.0298070  56.7828130 161.1507050  47.4910760  57.5706010
 162.2337520  46.5695840  57.0512350 155.6139580  49.6763740  71.7698950
 155.2936450  48.9572980  72.3144640 154.9397940  50.3518810  71.8435010
 158.8293180  39.9089900  67.1335750 159.1974000  39.0885110  67.4615320
 157.9691380  39.9691790  67.5491400 162.1955210  38.8646840  57.9423310
 161.5668370  38.9692510  57.2281540 161.7007130  39.0843620  58.7317190
 156.6413350  50.5852430  55.3757290 156.7425330  50.3816420  54.4459270
 155.7415090  50.3310710  55.5805070 154.1639240  41.1432790  59.3581190
 153.4555390  41.6119130  59.7994800 154.4483720  40.4854800  59.9926380
 155.7895170  42.5629490  67.3573720 156.2880420  43.0375310  68.0225570
 155.9318120  41.6393010  67.5643750 158.1954670  37.8683450  60.7976980
 158.0722450  37.8869580  59.8486490 159.1439230  37.9162390  60.9175380
 155.2831460  53.1038750  60.0704960 155.5372960  53.0660140  59.1484330
 154.3343940  52.9772080  60.0633210 152.3674260  39.4517870  56.7331900
 153.2164790  39.8888020  56.6672090 152.0005530  39.7638130  57.5603960
 162.9962030  38.7797450  68.2002110 162.4935630  39.5202850  68.5395920
 163.8118690  39.1681450  67.8838900 161.2884040  44.0230630  61.6463470
 160.3474180  44.0380860  61.8211160 161.6028110  43.2366590  62.0923770
 163.2909620  51.1939480  63.3217730 163.4157040  52.0170650  63.7941540
 164.1575180  50.9830210  62.9741880 158.6050060  48.5796630  72.1295850
 157.9988220  48.6028230  71.3891600 158.3004170  47.8479670  72.6663100
 160.0350430  52.3076920  70.7405260 160.9872180  52.2234940  70.6905500
 159.8878650  52.9718630  71.4139050 162.9259630  51.6871130  56.2397170
 162.6401140  51.2736270  55.4251350 162.7279180  52.6158840  56.1197690
 154.5421180  46.3661210  70.6592010 153.7766850  46.9346210  70.5746680
 154.7237140  46.0737420  69.7660240 157.6309590  46.7424440  55.2844770
 157.0819690  47.1893740  55.9287510 158.2528850  46.2373690  55.8082440
 161.6844530  48.0966540  71.2167030 162.4254000  48.4342300  70.7134490
 160.9217210  48.2658600  70.6636800 153.2984710  45.7015360  57.1810070
 153.7201130  45.5355230  58.0241460 153.4235550  44.8915590  56.6865210
 151.4612130  41.6811910  69.9881050 150.9308590  41.1902860  69.3604390
 152.1300200  42.1096110  69.4538980 155.8112350  44.7252970  54.4287170
 156.3318010  44.0101990  54.0628320 156.4580750  45.3638840  54.7287680
 160.3590190  46.1481370  69.7522240 160.7731210  46.3026450  70.6012660
 159.4241190  46.2736590  69.9148020 160.8312360  43.4877530  71.7561390
 161.4133130  42.7329850  71.6681870 161.0074130  44.0184970  70.9792870
 151.9484430  38.6474280  70.0678340 151.8541300  38.0295030  69.3429210
 151.3681820  39.3740570  69.8408250 154.7145870  37.2047520  67.1005730
 154.2663170  37.2271780  66.2551280 154.0811070  36.8066540  67.6976030
 155.1205420  46.1001850  67.7218170 155.5393530  46.9434580  67.5494410
 154.2014050  46.2373890  67.4924950 157.4569320  43.8318030  69.1056010
 157.5765530  43.2359170  69.8450850 158.3163320  43.8687720  68.6857310
 159.7957220  44.3855220  67.6818520 159.2692440  44.9097840  67.0783660
 160.1388560  45.0182610  68.3128250 152.1943610  41.7748590  54.1268230
 151.9932670  40.9115950  54.4881570 152.0235660  41.6881950  53.1889830
 154.2238090  40.3739380  70.3631830 154.8137780  40.0655230  71.0509650
 153.4058330  39.9019130  70.5191730 159.0431520  39.9905190  70.5964850
 158.3547040  39.3286730  70.5314840 159.7637540  39.5443460  71.0413310
 159.6731920  36.5856820  56.6555110 159.9534210  35.7424720  57.0114530
 158.8997650  36.8179930  57.1693860 150.9926410  38.8749210  54.1146110
 151.2952310  38.8816640  53.2065260 151.7321000  38.5247070  54.6113770
 154.2111340  37.8183830  55.1002310 153.8633340  37.1407820  54.5204760
 154.4124110  37.3573340  55.9145700 156.3760380  52.8064580  56.7188910
 157.2711170  53.1449550  56.7407670 156.4078010  52.0843990  56.0913190
 147.7192550  51.8351250  65.1377800 147.2823540  52.0152050  65.9701950
 148.2870230  52.5925870  64.9959520 163.3554730  51.3368250  69.4255110
 162.7556720  51.3960810  68.6819030 163.4848630  50.3973230  69.5551960
 164.5956180  49.0786070  54.7624820 163.7649140  49.1462720  55.2332050
 164.7728010  49.9690190  54.4591680 164.0512640  45.8233550  57.2659020
 164.8131550  46.3930200  57.3718710 164.0667010  45.2560750  58.0367330
 165.0572610  46.6783650  62.1100950 165.4281440  45.8950970  61.7036920
 165.6974540  47.3672750  61.9318250 162.0406370  48.0620230  67.5231270
 161.2266210  48.4917390  67.7857060 162.4480570  48.6738640  66.9100320
 164.1031810  46.1167920  54.4231540 164.3780650  47.0246800  54.2950760
 163.9142550  46.0530450  55.3593530 160.5007420  39.1412770  55.7185170
 160.9192300  38.9543750  54.8781830 160.1943480  38.2891820  56.0288100
 163.9997150  44.0536910  59.4160970 163.6240750  43.2864840  58.9842260
 163.2700270  44.4359610  59.9035900 148.5892910  44.7324050  66.0370020
 148.9565950  44.6451450  66.9166040 148.0203730  43.9690600  65.9376880
 163.3896770  43.2008430  69.0500490 163.1582860  42.9721180  68.1498440
 163.6501320  44.1207980  69.0045380 161.8284840  38.4264860  71.8280190
 162.7055020  38.4348260  72.2114190 161.8405680  37.6895700  71.2172540
 146.7655060  41.5570410  57.4392010 145.8619140  41.8200610  57.2643670
 147.2495680  41.8281580  56.6591970 163.2748110  42.2794400  62.7168210
 163.7985590  41.7857050  62.0858380 163.8607530  42.4144760  63.4615780
 163.4537830  42.3634270  66.2387760 162.5040540  42.3297810  66.3532750
 163.6350840  43.2734380  66.0037530 149.3082270  40.6135950  55.3486390
 150.0173970  40.1919170  54.8633670 148.5922210  40.6811180  54.7169740
 148.9556430  36.6675280  54.3889040 149.6784560  37.2084220  54.7070260
 149.2280950  36.3938700  53.5130580 162.7648080  41.5367750  58.6560620
 163.2607200  41.3038620  59.4409500 162.5664150  40.6979590  58.2398260
 148.6448620  35.9181470  64.2911660 149.2924810  35.3678850  63.8506820
 149.0650460  36.1724620  65.1127470 164.1935240  40.1728700  61.1898300
 164.0834520  40.0184740  62.1280570 164.9542830  39.6449640  60.9473710
 162.5400960  36.1122830  67.6481300 163.1773180  36.7256970  68.0140490
 162.6875850  36.1483490  66.7030530 165.0825510  38.0036620  54.4304440
 166.0074820  37.8717800  54.2222730 165.0601300  38.0829440  55.3840890
 165.1564000  38.7747280  57.0561150 164.3615500  38.7092400  57.5854060
 165.3607280  39.7097920  57.0446500 162.0982420  52.8138830  61.0499540
 162.6941490  52.4923400  60.3733960 162.3560570  52.3410650  61.8412810
 148.3980620  36.0737140  67.0336980 148.0495440  36.5300960  67.7995160
 148.0668320  35.1794270  67.1159410 153.7051020  50.8016330  66.7999890
 153.4642380  51.0690890  65.9130410 154.6453660  50.9722060  66.8550750
 155.9105440  37.2649020  70.5556400 155.8494330  37.8570850  71.3051810
 156.8505820  37.1574980  70.4106660 158.5480000  36.9219080  70.1948690
 159.1620410  37.2398370  69.5329770 159.0929560  36.4367670  70.8144550
 164.9655180  52.8210710  67.6010530 164.4713460  53.2179580  66.8837660
 164.3568470  52.1959920  67.9947810 149.0701260  35.6013340  70.3087750
 149.6184250  35.4201390  69.5453860 149.1356570  34.8107450  70.8444060
 159.2888040  35.4851220  66.5217980 158.4147880  35.8186330  66.3190910
 159.1798790  35.0124400  67.3469850 160.1960020  37.6922090  67.9059700
 159.8673380  36.8773850  67.5261430 161.1442320  37.6491900  67.7825390
 162.6494630  53.4634130  64.8797270 162.1897600  54.2149940  64.5055290
 162.0207090  52.7440600  64.8212070 153.0790350  51.7722370  64.0545400
 153.5955370  51.1609730  63.5293660 153.7287730  52.2751150  64.5456410
 155.8185850  52.6630860  64.8814380 156.1063660  52.4085160  64.0047390
 156.3309070  52.1108220  65.4719950 157.0362860  36.4021060  65.4610890
 156.2534650  36.8766560  65.7407650 156.7425790  35.4975890  65.3524070
 161.5883930  37.1044160  63.5059980 162.0292020  37.0489260  62.6581580
 161.3191520  38.0202170  63.5770160 163.4522500  36.7359400  61.5168800
 163.3910900  35.7920620  61.3699820 164.2314530  36.8439490  62.0622260
 148.3803270  36.7068540  57.9824610 149.1382630  36.8197420  57.4088640
 147.9180440  37.5437740  57.9368040 154.9217080  38.8207810  60.9726920
 154.1091590  38.4464700  60.6322800 155.4258720  38.0652890  61.2748110
 159.4242060  35.4850260  62.2109990 160.0271430  36.0570470  62.6858510
 158.6835050  36.0489700  61.9883890 162.5676660  35.8871820  57.4850270
 162.7627290  36.7855270  57.7517700 161.7806530  35.6558900  57.9783220
 150.7528420  37.2332590  56.5226580 151.2821180  36.4462390  56.3934530
 151.3856740  37.9123780  56.7562110 152.9466260  36.9707730  59.5771970
 152.3169000  36.2695040  59.7442100 152.4071400  37.7311860  59.3605130
 155.8858210  53.5846960  72.2482580 156.8125520  53.3491230  72.2918540
 155.8708640  54.4118960  71.7668610 164.1203270  53.1272530  59.2456830
 164.2955460  52.4410270  58.6017750 163.4224840  53.6519580  58.8533500
 153.0721820  36.2491710  72.0124460 152.7906090  36.7525310  71.2485280
 153.4541520  35.4513460  71.6466590 159.6737280  35.6645290  72.5904930
 159.5602730  35.9839900  73.4856450 160.4907020  36.0657800  72.2942210
 162.4535770  52.8116820  72.0723620 163.2461090  52.3166050  71.8649580
 162.7468920  53.4906960  72.6799230 158.5795430  43.6837760  42.9539670
 158.4989480  42.7692370  42.6831380 158.1659850  44.1804830  42.2479380
 156.7113470  45.4616780  44.8348940 155.9355570  44.9817220  45.1247510
 157.3626400  44.7822430  44.6605100 160.7320900  49.8676970  43.6148070
 160.2702430  49.0964210  43.9435240 161.5446450  49.8943040  44.1200520
 150.7080560  49.8076680  45.9082720 151.0108600  48.9174420  45.7292940
 151.4524150  50.3646900  45.6804970 149.1371250  40.7338480  39.4967090
 148.2487950  41.0754450  39.3946970 149.4212440  40.5338800  38.6047920
 156.9584210  52.1534980  43.2352060 156.3395650  52.6092480  42.6646500
 157.8135990  52.3086440  42.8341760 156.1522460  48.1373970  44.8419100
 156.0830740  47.1963910  44.6808230 156.9142320  48.2275380  45.4141670
 148.3429130  38.7428490  47.1675720 148.1631970  37.8454240  47.4478480
 147.9409210  39.2900360  47.8422670 157.1827630  40.9444350  45.0688030
 157.5592450  40.0716230  44.9561700 157.0847140  41.2803050  44.1778470
 151.3132640  39.3169980  40.5305470 151.4199390  40.2173710  40.8374230
 150.4025000  39.2687950  40.2400120 160.9651750  38.4394790  42.0016370
 161.7861370  37.9491360  42.0441850 160.9985830  39.0292450  42.7548210
 148.9615800  41.2388990  45.7758060 149.6425910  41.5027360  46.3945460
 148.6463850  40.3989860  46.1096070 153.1540370  42.2856350  44.8630650
 153.6618590  42.7837320  45.5035670 153.6853610  41.5091550  44.6870010
 165.2551300  40.4561540  48.5660000 164.5503470  40.8443250  48.0475110
 165.5209220  41.1511830  49.1680930 151.4376470  36.9254910  49.1294070
 151.4394910  37.4427300  48.3239970 150.6080780  36.4485090  49.1064000
 157.8247560  47.0374220  40.6283970 157.2064830  47.5023670  40.0646690
 158.3370810  47.7301700  41.0453480 152.6879320  46.5650090  47.3067570
 152.3548700  47.1919010  47.9488640 152.8646000  47.0911970  46.5269240
 161.2013230  40.3795170  44.7743910 160.4968800  40.6680060  45.3547020
 161.5625390  41.1895280  44.4143470 151.1191800  38.6364870  47.1364520
 151.4608610  39.4806920  46.8418390 150.1807610  38.7848610  47.2529860
 147.1930760  47.7230750  38.0023600 146.8158740  48.2117850  37.2708500
 147.4503830  48.3956030  38.6330130 162.8176010  49.9970300  47.0371390
 162.1339530  50.6669410  47.0288060 163.3570300  50.1950950  46.2716250
 164.2700150  39.8249960  45.1653120 163.3225060  39.8588940  45.2968550
 164.5950140  40.6388910  45.5502480 154.8019690  36.1247140  43.4609110
 155.1094670  35.5694030  42.7444610 153.8720390  36.2591600  43.2782100
 160.3534750  51.8414430  45.7516570 160.3661910  51.4376720  44.8838830
 159.8009970  52.6161720  45.6478000 161.6480170  48.5630650  40.8406740
 161.5376500  47.6204980  40.9656160 161.6448420  48.9246290  41.7269500
 159.7520190  46.7444270  47.0799180 160.1688980  46.5304380  46.2452640
 160.4760010  47.0017060  47.6507800 157.1900450  44.1895970  40.1969230
 156.2629730  44.1233350  40.4257700 157.3425270  45.1276100  40.0824470
 157.1769530  40.4612970  37.1936390 156.2373200  40.6226930  37.2788850
 157.4952790  41.1798650  36.6472380 163.6982290  45.1431490  47.1715420
 162.8700920  45.2124580  46.6965550 164.2932770  45.7285800  46.7031250
 161.2197740  45.7516270  40.7004480 160.6010160  45.4135820  40.0530780
 161.2022190  45.1076030  41.4083670 160.6624300  41.9300810  48.1170290
 160.2495480  42.7554520  48.3710280 159.9300250  41.3445850  47.9246650
 152.7957090  44.7160710  42.9788960 152.3914090  44.0037960  42.4834860
 152.8820210  44.3713950  43.8677000 153.2638790  48.4028270  45.1428170
 152.9667080  47.7973740  44.4635950 154.2138610  48.4405580  45.0317530
 151.5085710  41.4903920  46.7588000 152.0600300  41.5999260  45.9841250
 152.0229220  41.8641520  47.4743230 161.3524400  51.9760140  48.8051270
 160.8754960  52.7832330  48.6123880 160.6686190  51.3238470  48.9577480
 159.3962440  44.9903080  37.7077230 159.8355720  44.1525510  37.5615050
 160.1090860  45.6232480  37.7941370 157.5057820  49.9299150  41.6758470
 157.9453730  50.6723480  41.2613860 157.4444710  50.1725720  42.5997430
 162.9779580  36.2445890  36.0218270 162.6652240  36.3372720  36.9217340
 163.7392050  36.8226920  35.9715700 149.4961720  43.6105690  40.4795610
 149.3759320  44.3367780  39.8676880 149.1862610  42.8408600  40.0023520
 164.9323610  51.7372080  53.8742660 165.4083330  52.2154970  54.5531740
 165.5530770  51.6689570  53.1488160 164.3356860  48.9284930  51.0342670
 164.4619920  48.6896810  50.1159850 164.3778240  48.0969470  51.5064750
 158.1973600  52.6312930  49.6037480 158.7118270  52.5420940  50.4059910
 157.3542680  52.9772630  49.8965390 160.1728000  52.9168270  39.0321480
 160.0129140  52.6271210  39.9303310 160.0074710  52.1408400  38.4966710
 152.6516380  52.6966800  40.8093100 152.4758860  51.7802340  40.5960900
 151.7972120  53.0554090  41.0490900 159.8754130  50.4255830  37.5919480
 159.1819290  50.4233120  36.9321760 160.6176990  50.0015150  37.1613650
 159.4404060  52.0518540  41.6667970 159.8961010  51.2707920  41.9806590
 159.7796580  52.7625360  42.2109150 164.1880870  40.9817390  51.9992410
 163.5725140  41.4897060  51.4707870 163.8677290  40.0815720  51.9418350
 151.9625380  36.9540760  43.8619280 151.5193530  37.7350300  43.5303800
 152.5210370  37.2770650  44.5690220 156.2495190  39.8209280  49.4654600
 155.7874560  40.0292300  50.2774540 155.8473300  39.0068630  49.1625270
 161.2499700  41.0418230  50.5951260 160.3993290  40.7423980  50.9160330
 161.0901490  41.2860240  49.6835080 158.3449410  42.5419980  52.6950050
 158.6702820  41.7083730  52.3552280 159.1329740  43.0648500  52.8428380
 155.0784200  36.5751460  38.7425110 154.4538380  36.5711330  39.4678420
 154.9914320  35.7082420  38.3461080 154.0001280  37.4988090  45.7208880
 154.2973610  38.4050920  45.6400900 154.5486840  37.0106870  45.1068450
 151.7539600  42.0774330  41.5900530 151.5280520  41.8611500  42.4947150
 150.9732130  42.5102790  41.2446500 158.9837360  42.0837700  40.1891180
 158.3846250  42.8073500  40.0054800 159.5316970  42.0214480  39.4067630
 154.1938810  42.9759910  52.2560800 154.0982410  42.0354640  52.1061200
 155.0370790  43.1974980  51.8608870 157.5902230  40.7201240  42.2194460
 157.9831800  41.0373440  41.4063150 157.9519080  39.8413120  42.3338980
 149.3249350  39.3873580  50.4094580 148.9312740  40.2348790  50.6167360
 148.6367750  38.7499950  50.6003220 155.8994400  39.4708550  53.4791320
 155.2092720  39.2780750  54.1137410 156.6426700  39.7543190  54.0115620
 146.6266400  37.3102040  44.4424660 146.3379450  37.8804900  45.1549640
 147.3712160  36.8306490  44.8055890 146.8136630  41.2522160  35.6527380
 146.7311300  42.1952920  35.7942370 146.4619690  41.1097070  34.7739730
 158.1757370  43.3106990  46.3145240 157.4438490  43.8193800  46.6635340
 157.7781710  42.4936970  46.0134020 154.6134760  39.9861190  44.7197730
 154.6170820  39.5451140  43.8702270 155.5085880  40.3078520  44.8269550
 150.4637140  39.8687680  43.6791940 150.1237190  40.3462910  44.4358990
 149.7014460  39.4152800  43.3193040 154.6754910  40.9873270  37.7104490
 154.7967730  40.9459750  38.6590310 154.2903420  41.8497420  37.5551220
 158.6383280  38.7640670  45.7268180 158.6556020  39.2149320  46.5710030
 158.3898860  37.8646310  45.9401620 153.6876410  43.2974410  37.1087790
 153.1193310  42.8492660  36.4823700 154.3965410  43.6567190  36.5752940
 162.0654030  36.1772850  51.5654560 162.3899800  35.4462510  52.0912540
 162.1010540  35.8586490  50.6635550 154.9142730  44.0462970  46.4663140
 155.2812860  43.5721540  47.2124480 154.7247790  44.9204540  46.8071480
 147.7783220  38.7906660  42.5956610 147.4930140  38.4262330  43.4335230
 147.7162080  38.0587120  41.9819750 152.7042100  43.0871610  48.7847350
 152.3999170  43.9663590  49.0097710 153.6588560  43.1471400  48.8204790
 151.2323890  47.2932600  39.3814200 150.4586150  46.7530220  39.2212920
 151.9618520  46.7739210  39.0431960 161.9911870  46.2897960  45.1740590
 162.7110990  46.7853250  44.7836700 161.7893690  45.6115850  44.5294460
 157.4521810  37.6835920  39.3169980 156.6386420  37.1849090  39.2415290
 157.2583760  38.5234170  38.9006330 157.3730670  46.3607020  51.0609590
 157.3067980  45.4402690  50.8067180 156.7435810  46.4582460  51.7754230
 160.1670200  42.0555570  37.6132140 161.0549820  42.3672800  37.4383480
 160.1375290  41.1827820  37.2212720 156.1630790  48.2279260  38.2920310
 156.5046490  48.9721490  37.7963630 155.3343500  48.5410380  38.6545140
 157.3047400  49.1827590  50.8113390 157.3191940  48.2508550  50.5932300
 156.5972500  49.2687350  51.4503160 162.4384470  43.3667410  37.0812000
 162.3548190  43.7981630  36.2308440 163.1578660  43.8265760  37.5138820
 163.5158610  45.8234930  50.1581970 162.7906800  46.4163710  49.9611360
 164.0434070  45.8158470  49.3595340 163.4671720  50.2209670  39.8094130
 162.8247880  49.5665290  40.0837850 163.0802380  50.6264760  39.0334800
 159.0458200  47.5495100  43.6565820 159.3982020  46.9523230  42.9967190
 158.1620530  47.2239330  43.8274070 155.1321480  48.3092790  41.0636230
 155.8192610  48.8562000  41.4443820 154.3453900  48.8533520  41.0985840
 147.2713880  43.9265610  36.5553310 148.1408730  44.2090410  36.8389230
 146.7804200  44.7401480  36.4402120 154.4348690  45.3138820  40.6761590
 154.8911470  46.1244070  40.9021780 154.0836900  44.9961960  41.5080080
 156.7381300  50.8245160  47.9053890 157.3823520  51.0304540  48.5827310
 157.1010740  50.0633560  47.4524740 150.3360470  35.6576470  41.1484110
 150.2075100  35.6494370  42.0969030 149.5122490  35.9959560  40.7975120
 158.0113380  48.8277510  46.6231340 158.6535610  48.1270670  46.7363510
 158.5362730  49.6075950  46.4428230 161.8569100  49.1126130  36.3470480
 161.6306680  48.3956570  36.9395120 161.4665300  48.8638570  35.5092230
 159.7851000  49.6272410  49.8267400 160.1207240  50.2139100  50.5045320
 158.8651340  49.4965120  50.0565190 147.6385130  53.1392990  37.1214940
 147.9982770  53.7382330  36.4672210 147.4977470  53.6852880  37.8949970
 147.3354400  37.4167590  50.6090810 146.6212920  37.6164510  51.2143420
 147.7549440  36.6407160  50.9805610 161.4385350  47.0298070  38.0084640
 161.1507050  47.4910760  38.7962520 162.2337520  46.5695840  38.2768860
 155.6139580  49.6763740  52.9955460 155.2936450  48.9572980  53.5401150
 154.9397940  50.3518810  53.0691520 153.6553750  50.5224190  37.9388610
 153.6463850  51.2553880  37.3233120 152.7352110  50.2755770  38.0315570
 149.2560390  45.7439080  38.6835370 148.6488340  46.4837980  38.6930670
 149.7309740  45.8338440  37.8573570 158.8293180  39.9089900  48.3592260
 159.1974000  39.0885110  48.6871830 157.9691380  39.9691790  48.7747910
 162.1955210  38.8646840  39.1679820 161.5668370  38.9692510  38.4538050
 161.7007130  39.0843620  39.9573700 156.6413350  50.5852430  36.6013800
 156.7425330  50.3816420  35.6715780 155.7415090  50.3310710  36.8061580
 154.1639240  41.1432790  40.5837700 153.4555390  41.6119130  41.0251310
 154.4483720  40.4854800  41.2182890 155.7895170  42.5629490  48.5830230
 156.2880420  43.0375310  49.2482080 155.9318120  41.6393010  48.7900260
 158.1954670  37.8683450  42.0233490 158.0722450  37.8869580  41.0743000
 159.1439230  37.9162390  42.1431890 155.2831460  53.1038750  41.2961470
 155.5372960  53.0660140  40.3740840 154.3343940  52.9772080  41.2889720
 152.3674260  39.4517870  37.9588410 153.2164790  39.8888020  37.8928600
 152.0005530  39.7638130  38.7860470 162.9962030  38.7797450  49.4258620
 162.4935630  39.5202850  49.7652430 163.8118690  39.1681450  49.1095410
 161.2884040  44.0230630  42.8719980 160.3474180  44.0380860  43.0467670
 161.6028110  43.2366590  43.3180280 151.2665680  45.7050230  36.4323940
 152.0328950  45.5931590  36.9949370 151.3440370  45.0088200  35.7800710
 149.9612440  43.1375300  37.1156830 150.0416030  42.1902810  37.2274230
 150.8532190  43.4682180  37.2217490 163.2909620  51.1939480  44.5474240
 163.4157040  52.0170650  45.0198050 164.1575180  50.9830210  44.1998390
 150.7627150  53.2870690  44.2191370 151.4989630  52.7386150  44.4899940
 151.1468070  54.1526700  44.0797360 147.6472630  49.3544260  40.0932880
 146.7212410  49.5965400  40.0838290 148.1129060  50.1818520  39.9717630
 153.8729460  52.4601000  36.0416940 154.6658070  52.7489830  35.5898730
 153.3533810  52.0293170  35.3629420 158.6050060  48.5796630  53.3552360
 157.9988220  48.6028230  52.6148110 158.3004170  47.8479670  53.8919610
 160.0350430  52.3076920  51.9661770 160.9872180  52.2234940  51.9162010
 159.8878650  52.9718630  52.6395560 162.9259630  51.6871130  37.4653680
 162.6401140  51.2736270  36.6507860 162.7279180  52.6158840  37.3454200
 154.3906860  47.6804410  35.9059290 154.2857500  47.0656760  36.6320670
 154.2231080  47.1570300  35.1222300 154.5421180  46.3661210  51.8848520
 153.7766850  46.9346210  51.8003190 154.7237140  46.0737420  50.9916750
 157.6309590  46.7424440  36.5101280 157.0819690  47.1893740  37.1544020
 158.2528850  46.2373690  37.0338950 161.6844530  48.0966540  52.4423540
 162.4254000  48.4342300  51.9391000 160.9217210  48.2658600  51.8893310
 153.2984710  45.7015360  38.4066580 153.7201130  45.5355230  39.2497970
 153.4235550  44.8915590  37.9121720 155.8112350  44.7252970  35.6543680
 156.3318010  44.0101990  35.2884830 156.4580750  45.3638840  35.9544190
 160.3590190  46.1481370  50.9778750 160.7731210  46.3026450  51.8269170
 159.4241190  46.2736590  51.1404530 160.8312360  43.4877530  52.9817900
 161.4133130  42.7329850  52.8938380 161.0074130  44.0184970  52.2049380
 151.9484430  38.6474280  51.2934850 151.8541300  38.0295030  50.5685720
 151.3681820  39.3740570  51.0664760 154.7145870  37.2047520  48.3262240
 154.2663170  37.2271780  47.4807790 154.0811070  36.8066540  48.9232540
 155.1205420  46.1001850  48.9474680 155.5393530  46.9434580  48.7750920
 154.2014050  46.2373890  48.7181460 157.4569320  43.8318030  50.3312520
 157.5765530  43.2359170  51.0707360 158.3163320  43.8687720  49.9113820
 159.7957220  44.3855220  48.9075030 159.2692440  44.9097840  48.3040170
 160.1388560  45.0182610  49.5384760 152.1943610  41.7748590  35.3524740
 151.9932670  40.9115950  35.7138080 152.0235660  41.6881950  34.4146340
 152.9712840  52.4054860  50.0632410 152.4333930  53.1300920  49.7441110
 153.2246800  51.9285200  49.2729750 154.2238090  40.3739380  51.5888340
 154.8137780  40.0655230  52.2766160 153.4058330  39.9019130  51.7448240
 159.0431520  39.9905190  51.8221360 158.3547040  39.3286730  51.7571350
 159.7637540  39.5443460  52.2669820 159.6731920  36.5856820  37.8811620
 159.9534210  35.7424720  38.2371040 158.8997650  36.8179930  38.3950370
 150.9926410  38.8749210  35.3402620 151.2952310  38.8816640  34.4321770
 151.7321000  38.5247070  35.8370280 155.8275050  53.6406070  50.3219060
 155.7533750  54.5441210  50.6291430 154.9253890  53.3217970  50.2941130
 154.2111340  37.8183830  36.3258820 153.8633340  37.1407820  35.7461270
 154.4124110  37.3573340  37.1402210 156.3760380  52.8064580  37.9445420
 157.2711170  53.1449550  37.9664180 156.4078010  52.0843990  37.3169700
 150.0156540  48.1791630  36.1732420 150.4531410  48.7221300  36.8290000
 150.5004270  47.3538580  36.1828760 151.8264260  49.2989670  41.2854650
 151.5259800  49.1754640  42.1858560 151.7201750  48.4398260  40.8770380
 163.3554730  51.3368250  50.6511620 162.7556720  51.3960810  49.9075540
 163.4848630  50.3973230  50.7808470 164.5956180  49.0786070  35.9881330
 163.7649140  49.1462720  36.4588560 164.7728010  49.9690190  35.6848190
 164.0512640  45.8233550  38.4915530 164.8131550  46.3930200  38.5975220
 164.0667010  45.2560750  39.2623840 165.0572610  46.6783650  43.3357460
 165.4281440  45.8950970  42.9293430 165.6974540  47.3672750  43.1574760
 162.0406370  48.0620230  48.7487780 161.2266210  48.4917390  49.0113570
 162.4480570  48.6738640  48.1356830 164.1031810  46.1167920  35.6488050
 164.3780650  47.0246800  35.5207270 163.9142550  46.0530450  36.5850040
 160.5007420  39.1412770  36.9441680 160.9192300  38.9543750  36.1038340
 160.1943480  38.2891820  37.2544610 163.9997150  44.0536910  40.6417480
 163.6240750  43.2864840  40.2098770 163.2700270  44.4359610  41.1292410
 163.3896770  43.2008430  50.2757000 163.1582860  42.9721180  49.3754950
 163.6501320  44.1207980  50.2301890 161.8284840  38.4264860  53.0536700
 162.7055020  38.4348260  53.4370700 161.8405680  37.6895700  52.4429050
 146.7655060  41.5570410  38.6648520 145.8619140  41.8200610  38.4900180
 147.2495680  41.8281580  37.8848480 163.2748110  42.2794400  43.9424720
 163.7985590  41.7857050  43.3114890 163.8607530  42.4144760  44.6872290
 163.4537830  42.3634270  47.4644270 162.5040540  42.3297810  47.5789260
 163.6350840  43.2734380  47.2294040 149.3082270  40.6135950  36.5742900
 150.0173970  40.1919170  36.0890180 148.5922210  40.6811180  35.9426250
 148.9556430  36.6675280  35.6145550 149.6784560  37.2084220  35.9326770
 149.2280950  36.3938700  34.7387090 162.7648080  41.5367750  39.8817130
 163.2607200  41.3038620  40.6666010 162.5664150  40.6979590  39.4654770
 148.6448620  35.9181470  45.5168170 149.2924810  35.3678850  45.0763330
 149.0650460  36.1724620  46.3383980 164.1935240  40.1728700  42.4154810
 164.0834520  40.0184740  43.3537080 164.9542830  39.6449640  42.1730220
 162.5400960  36.1122830  48.8737810 163.1773180  36.7256970  49.2397000
 162.6875850  36.1483490  47.9287040 165.0825510  38.0036620  35.6560950
 166.0074820  37.8717800  35.4479240 165.0601300  38.0829440  36.6097400
 165.1564000  38.7747280  38.2817660 164.3615500  38.7092400  38.8110570
 165.3607280  39.7097920  38.2703010 162.0982420  52.8138830  42.2756050
 162.6941490  52.4923400  41.5990470 162.3560570  52.3410650  43.0669320
 148.3980620  36.0737140  48.2593490 148.0495440  36.5300960  49.0251670
 148.0668320  35.1794270  48.3415920 153.7051020  50.8016330  48.0256400
 153.4642380  51.0690890  47.1386920 154.6453660  50.9722060  48.0807260
 155.9105440  37.2649020  51.7812910 155.8494330  37.8570850  52.5308320
 156.8505820  37.1574980  51.6363170 158.5480000  36.9219080  51.4205200
 159.1620410  37.2398370  50.7586280 159.0929560  36.4367670  52.0401060
 164.9655180  52.8210710  48.8267040 164.4713460  53.2179580  48.1094170
 164.3568470  52.1959920  49.2204320 149.0701260  35.6013340  51.5344260
 149.6184250  35.4201390  50.7710370 149.1356570  34.8107450  52.0700570
 159.2888040  35.4851220  47.7474490 158.4147880  35.8186330  47.5447420
 159.1798790  35.0124400  48.5726360 160.1960020  37.6922090  49.1316210
 159.8673380  36.8773850  48.7517940 161.1442320  37.6491900  49.0081900
 162.6494630  53.4634130  46.1053780 162.1897600  54.2149940  45.7311800
 162.0207090  52.7440600  46.0468580 153.0790350  51.7722370  45.2801910
 153.5955370  51.1609730  44.7550170 153.7287730  52.2751150  45.7712920
 155.8185850  52.6630860  46.1070890 156.1063660  52.4085160  45.2303900
 156.3309070  52.1108220  46.6976460 157.0362860  36.4021060  46.6867400
 156.2534650  36.8766560  46.9664160 156.7425790  35.4975890  46.5780580
 161.5883930  37.1044160  44.7316490 162.0292020  37.0489260  43.8838090
 161.3191520  38.0202170  44.8026670 163.4522500  36.7359400  42.7425310
 163.3910900  35.7920620  42.5956330 164.2314530  36.8439490  43.2878770
 148.3803270  36.7068540  39.2081120 149.1382630  36.8197420  38.6345150
 147.9180440  37.5437740  39.1624550 154.9217080  38.8207810  42.1983430
 154.1091590  38.4464700  41.8579310 155.4258720  38.0652890  42.5004620
 159.4242060  35.4850260  43.4366500 160.0271430  36.0570470  43.9115020
 158.6835050  36.0489700  43.2140400 162.5676660  35.8871820  38.7106780
 162.7627290  36.7855270  38.9774210 161.7806530  35.6558900  39.2039730
 149.3637950  51.5684990  39.1499400 148.8385570  51.9493020  38.4461360
 149.2882530  52.1935760  39.8709110 150.7528420  37.2332590  37.7483090
 151.2821180  36.4462390  37.6191040 151.3856740  37.9123780  37.9818620
 152.9466260  36.9707730  40.8028480 152.3169000  36.2695040  40.9698610
 152.4071400  37.7311860  40.5861640 155.8858210  53.5846960  53.4739090
 156.8125520  53.3491230  53.5175050 155.8708640  54.4118960  52.9925120
 164.1203270  53.1272530  40.4713340 164.2955460  52.4410270  39.8274260
 163.4224840  53.6519580  40.0790010 153.0721820  36.2491710  53.2380970
 152.7906090  36.7525310  52.4741790 153.4541520  35.4513460  52.8723100
 151.9630920  53.5167370  38.0248650 152.6949740  53.2326650  37.4772540
 152.2224590  53.2780650  38.9148030 151.1245710  49.6332100  38.0294980
 150.4954590  50.1017200  38.5780810 151.2393540  48.7881320  38.4641170
 159.6737280  35.6645290  53.8161440 159.5602730  35.9839900  54.7112960
 160.4907020  36.0657800  53.5198720 162.4535770  52.8116820  53.2980130
 163.2461090  52.3166050  53.0906090 162.7468920  53.4906960  53.9055740
 158.5795430  43.6837760  24.1796180 158.4989480  42.7692370  23.9087890
 158.1659850  44.1804830  23.4735890 156.7113470  45.4616780  26.0605450
 155.9355570  44.9817220  26.3504020 157.3626400  44.7822430  25.8861610
 150.7279300  45.7736590  26.9381210 149.8964180  45.5185300  27.3377720
 151.3360280  45.8447360  27.6739130 160.7320900  49.8676970  24.8404580
 160.2702430  49.0964210  25.1691750 161.5446450  49.8943040  25.3457030
 150.7080560  49.8076680  27.1339230 151.0108600  48.9174420  26.9549450
 151.4524150  50.3646900  26.9061480 149.1371250  40.7338480  20.7223600
 148.2487950  41.0754450  20.6203480 149.4212440  40.5338800  19.8304430
 147.1004260  43.3344130  26.6063300 147.6720370  42.5666330  26.6066940
 147.1005800  43.6332890  25.6969910 156.9584210  52.1534980  24.4608570
 156.3395650  52.6092480  23.8903010 157.8135990  52.3086440  24.0598270
 156.1522460  48.1373970  26.0675610 156.0830740  47.1963910  25.9064740
 156.9142320  48.2275380  26.6398180 148.3429130  38.7428490  28.3932230
 148.1631970  37.8454240  28.6734990 147.9409210  39.2900360  29.0679180
 157.1827630  40.9444350  26.2944540 157.5592450  40.0716230  26.1818210
 157.0847140  41.2803050  25.4034980 151.3132640  39.3169980  21.7561980
 151.4199390  40.2173710  22.0630740 150.4025000  39.2687950  21.4656630
 160.9651750  38.4394790  23.2272880 161.7861370  37.9491360  23.2698360
 160.9985830  39.0292450  23.9804720 148.9615800  41.2388990  27.0014570
 149.6425910  41.5027360  27.6201970 148.6463850  40.3989860  27.3352580
 153.1540370  42.2856350  26.0887160 153.6618590  42.7837320  26.7292180
 153.6853610  41.5091550  25.9126520 165.2551300  40.4561540  29.7916510
 164.5503470  40.8443250  29.2731620 165.5209220  41.1511830  30.3937440
 151.4376470  36.9254910  30.3550580 151.4394910  37.4427300  29.5496480
 150.6080780  36.4485090  30.3320510 157.8247560  47.0374220  21.8540480
 157.2064830  47.5023670  21.2903200 158.3370810  47.7301700  22.2709990
 152.6879320  46.5650090  28.5324080 152.3548700  47.1919010  29.1745150
 152.8646000  47.0911970  27.7525750 161.2013230  40.3795170  26.0000420
 160.4968800  40.6680060  26.5803530 161.5625390  41.1895280  25.6399980
 151.1191800  38.6364870  28.3621030 151.4608610  39.4806920  28.0674900
 150.1807610  38.7848610  28.4786370 151.8998420  48.5330890  30.3473260
 152.5172420  49.2081970  30.0657710 151.0391540  48.9418870  30.2560760
 147.1930760  47.7230750  19.2280110 146.8158740  48.2117850  18.4965010
 147.4503830  48.3956030  19.8586640 162.8176010  49.9970300  28.2627900
 162.1339530  50.6669410  28.2544570 163.3570300  50.1950950  27.4972760
 164.2700150  39.8249960  26.3909630 163.3225060  39.8588940  26.5225060
 164.5950140  40.6388910  26.7758990 154.8019690  36.1247140  24.6865620
 155.1094670  35.5694030  23.9701120 153.8720390  36.2591600  24.5038610
 160.3534750  51.8414430  26.9773080 160.3661910  51.4376720  26.1095340
 159.8009970  52.6161720  26.8734510 161.6480170  48.5630650  22.0663250
 161.5376500  47.6204980  22.1912670 161.6448420  48.9246290  22.9526010
 159.7520190  46.7444270  28.3055690 160.1688980  46.5304380  27.4709150
 160.4760010  47.0017060  28.8764310 157.1900450  44.1895970  21.4225740
 156.2629730  44.1233350  21.6514210 157.3425270  45.1276100  21.3080980
 157.1769530  40.4612970  18.4192900 156.2373200  40.6226930  18.5045360
 157.4952790  41.1798650  17.8728890 163.6982290  45.1431490  28.3971930
 162.8700920  45.2124580  27.9222060 164.2932770  45.7285800  27.9287760
 161.2197740  45.7516270  21.9260990 160.6010160  45.4135820  21.2787290
 161.2022190  45.1076030  22.6340180 160.6624300  41.9300810  29.3426800
 160.2495480  42.7554520  29.5966790 159.9300250  41.3445850  29.1503160
 152.7957090  44.7160710  24.2045470 152.3914090  44.0037960  23.7091370
 152.8820210  44.3713950  25.0933510 153.2638790  48.4028270  26.3684680
 152.9667080  47.7973740  25.6892460 154.2138610  48.4405580  26.2574040
 151.5085710  41.4903920  27.9844510 152.0600300  41.5999260  27.2097760
 152.0229220  41.8641520  28.6999740 161.3524400  51.9760140  30.0307780
 160.8754960  52.7832330  29.8380390 160.6686190  51.3238470  30.1833990
 152.3557220  48.1409960  33.0192480 151.4585750  48.3649930  33.2665880
 152.3810090  48.2644900  32.0703880 159.3962440  44.9903080  18.9333740
 159.8355720  44.1525510  18.7871560 160.1090860  45.6232480  19.0197880
 151.1828440  45.0123280  31.5949850 151.0436210  45.8846080  31.9637250
 150.3009800  44.6696090  31.4497790 157.5057820  49.9299150  22.9014980
 157.9453730  50.6723480  22.4870370 157.4444710  50.1725720  23.8253940
 152.9808790  50.9544980  33.8035000 152.9524220  51.3587930  32.9363430
 152.8173760  50.0255340  33.6406600 162.9779580  36.2445890  17.2474780
 162.6652240  36.3372720  18.1473850 163.7392050  36.8226920  17.1972210
 149.4961720  43.6105690  21.7052120 149.3759320  44.3367780  21.0933390
 149.1862610  42.8408600  21.2280030 164.9323610  51.7372080  35.0999170
 165.4083330  52.2154970  35.7788250 165.5530770  51.6689570  34.3744670
 147.1347090  46.7820830  27.5120760 147.2127510  46.9169600  26.5676480
 147.7488770  46.0736720  27.7048880 148.3794720  48.4821020  23.9226940
 147.9722800  48.6235610  23.0680540 149.2707730  48.1981180  23.7198150
 164.3356860  48.9284930  32.2599180 164.4619920  48.6896810  31.3416360
 164.3778240  48.0969470  32.7321260 158.1973600  52.6312930  30.8293990
 158.7118270  52.5420940  31.6316420 157.3542680  52.9772630  31.1221900
 160.1728000  52.9168270  20.2577990 160.0129140  52.6271210  21.1559820
 160.0074710  52.1408400  19.7223220 152.6516380  52.6966800  22.0349610
 152.4758860  51.7802340  21.8217410 151.7972120  53.0554090  22.2747410
 159.8754130  50.4255830  18.8175990 159.1819290  50.4233120  18.1578270
 160.6176990  50.0015150  18.3870160 159.4404060  52.0518540  22.8924480
 159.8961010  51.2707920  23.2063100 159.7796580  52.7625360  23.4365660
 164.1880870  40.9817390  33.2248920 163.5725140  41.4897060  32.6964380
 163.8677290  40.0815720  33.1674860 147.1906610  47.8235000  30.0515220
 147.3537650  47.3540360  29.2334590 147.6559060  47.3158560  30.7164060
 151.9625380  36.9540760  25.0875790 151.5193530  37.7350300  24.7560310
 152.5210370  37.2770650  25.7946730 156.2495190  39.8209280  30.6911110
 155.7874560  40.0292300  31.5031050 155.8473300  39.0068630  30.3881780
 161.2499700  41.0418230  31.8207770 160.3993290  40.7423980  32.1416840
 161.0901490  41.2860240  30.9091590 158.3449410  42.5419980  33.9206560
 158.6702820  41.7083730  33.5808790 159.1329740  43.0648500  34.0684890
 155.0784200  36.5751460  19.9681620 154.4538380  36.5711330  20.6934930
 154.9914320  35.7082420  19.5717590 154.0001280  37.4988090  26.9465390
 154.2973610  38.4050920  26.8657410 154.5486840  37.0106870  26.3324960
 151.7539600  42.0774330  22.8157040 151.5280520  41.8611500  23.7203660
 150.9732130  42.5102790  22.4703010 158.9837360  42.0837700  21.4147690
 158.3846250  42.8073500  21.2311310 159.5316970  42.0214480  20.6324140
 154.1938810  42.9759910  33.4817310 154.0982410  42.0354640  33.3317710
 155.0370790  43.1974980  33.0865380 157.5902230  40.7201240  23.4450970
 157.9831800  41.0373440  22.6319660 157.9519080  39.8413120  23.5595490
 149.3249350  39.3873580  31.6351090 148.9312740  40.2348790  31.8423870
 148.6367750  38.7499950  31.8259730 155.8994400  39.4708550  34.7047830
 155.2092720  39.2780750  35.3393920 156.6426700  39.7543190  35.2372130
 146.6266400  37.3102040  25.6681170 146.3379450  37.8804900  26.3806150
 147.3712160  36.8306490  26.0312400 146.8136630  41.2522160  16.8783890
 146.7311300  42.1952920  17.0198880 146.4619690  41.1097070  15.9996240
 158.1757370  43.3106990  27.5401750 157.4438490  43.8193800  27.8891850
 157.7781710  42.4936970  27.2390530 154.6134760  39.9861190  25.9454240
 154.6170820  39.5451140  25.0958780 155.5085880  40.3078520  26.0526060
 150.4637140  39.8687680  24.9048450 150.1237190  40.3462910  25.6615500
 149.7014460  39.4152800  24.5449550 154.6754910  40.9873270  18.9361000
 154.7967730  40.9459750  19.8846820 154.2903420  41.8497420  18.7807730
 158.6383280  38.7640670  26.9524690 158.6556020  39.2149320  27.7966540
 158.3898860  37.8646310  27.1658130 153.6876410  43.2974410  18.3344300
 153.1193310  42.8492660  17.7080210 154.3965410  43.6567190  17.8009450
 162.0654030  36.1772850  32.7911070 162.3899800  35.4462510  33.3169050
 162.1010540  35.8586490  31.8892060 148.7645590  47.1986430  32.2111030
 148.3800380  46.5580100  32.8093990 149.0757780  47.9022550  32.7805760
 154.9142730  44.0462970  27.6919650 155.2812860  43.5721540  28.4380990
 154.7247790  44.9204540  28.0327990 147.7783220  38.7906660  23.8213120
 147.4930140  38.4262330  24.6591740 147.7162080  38.0587120  23.2076260
 152.7042100  43.0871610  30.0103860 152.3999170  43.9663590  30.2354220
 153.6588560  43.1471400  30.0461300 151.2323890  47.2932600  20.6070710
 150.4586150  46.7530220  20.4469430 151.9618520  46.7739210  20.2688470
 161.9911870  46.2897960  26.3997100 162.7110990  46.7853250  26.0093210
 161.7893690  45.6115850  25.7550970 157.4521810  37.6835920  20.5426490
 156.6386420  37.1849090  20.4671800 157.2583760  38.5234170  20.1262840
 157.3730670  46.3607020  32.2866100 157.3067980  45.4402690  32.0323690
 156.7435810  46.4582460  33.0010740 160.1670200  42.0555570  18.8388650
 161.0549820  42.3672800  18.6639990 160.1375290  41.1827820  18.4469230
 151.2761290  46.9612980  24.2449520 151.7939960  46.1581240  24.1906410
 150.8245310  46.8992120  25.0866350 156.1630790  48.2279260  19.5176820
 156.5046490  48.9721490  19.0220140 155.3343500  48.5410380  19.8801650
 148.7605830  43.9274350  31.1575220 148.4020770  44.5928200  31.7448560
 148.4660390  43.0957900  31.5287840 151.9618950  44.3858590  34.0414770
 151.6619090  44.5315770  33.1442590 152.7330190  43.8263880  33.9488160
 157.3047400  49.1827590  32.0369900 157.3191940  48.2508550  31.8188810
 156.5972500  49.2687350  32.6759670 162.4384470  43.3667410  18.3068510
 162.3548190  43.7981630  17.4564950 163.1578660  43.8265760  18.7395330
 163.5158610  45.8234930  31.3838480 162.7906800  46.4163710  31.1867870
 164.0434070  45.8158470  30.5851850 163.4671720  50.2209670  21.0350640
 162.8247880  49.5665290  21.3094360 163.0802380  50.6264760  20.2591310
 159.0458200  47.5495100  24.8822330 159.3982020  46.9523230  24.2223700
 158.1620530  47.2239330  25.0530580 155.1321480  48.3092790  22.2892740
 155.8192610  48.8562000  22.6700330 154.3453900  48.8533520  22.3242350
 147.2713880  43.9265610  17.7809820 148.1408730  44.2090410  18.0645740
 146.7804200  44.7401480  17.6658630 154.4348690  45.3138820  21.9018100
 154.8911470  46.1244070  22.1278290 154.0836900  44.9961960  22.7336590
 156.7381300  50.8245160  29.1310400 157.3823520  51.0304540  29.8083820
 157.1010740  50.0633560  28.6781250 150.3360470  35.6576470  22.3740620
 150.2075100  35.6494370  23.3225540 149.5122490  35.9959560  22.0231630
 158.0113380  48.8277510  27.8487850 158.6535610  48.1270670  27.9620020
 158.5362730  49.6075950  27.6684740 161.8569100  49.1126130  17.5726990
 161.6306680  48.3956570  18.1651630 161.4665300  48.8638570  16.7348740
 159.7851000  49.6272410  31.0523910 160.1207240  50.2139100  31.7301830
 158.8651340  49.4965120  31.2821700 147.6385130  53.1392990  18.3471450
 147.9982770  53.7382330  17.6928720 147.4977470  53.6852880  19.1206480
 147.3354400  37.4167590  31.8347320 146.6212920  37.6164510  32.4399930
 147.7549440  36.6407160  32.2062120 161.4385350  47.0298070  19.2341150
 161.1507050  47.4910760  20.0219030 162.2337520  46.5695840  19.5025370
 147.6226990  51.4047850  32.8213850 147.7318110  50.4642590  32.6809240
 146.9707550  51.6702600  32.1727580 155.6139580  49.6763740  34.2211970
 155.2936450  48.9572980  34.7657660 154.9397940  50.3518810  34.2948030
 153.6553750  50.5224190  19.1645120 153.6463850  51.2553880  18.5489630
 152.7352110  50.2755770  19.2572080 149.2560390  45.7439080  19.9091880
 148.6488340  46.4837980  19.9187180 149.7309740  45.8338440  19.0830080
 158.8293180  39.9089900  29.5848770 159.1974000  39.0885110  29.9128340
 157.9691380  39.9691790  30.0004420 162.1955210  38.8646840  20.3936330
 161.5668370  38.9692510  19.6794560 161.7007130  39.0843620  21.1830210
 156.6413350  50.5852430  17.8270310 156.7425330  50.3816420  16.8972290
 155.7415090  50.3310710  18.0318090 154.1639240  41.1432790  21.8094210
 153.4555390  41.6119130  22.2507820 154.4483720  40.4854800  22.4439400
 155.7895170  42.5629490  29.8086740 156.2880420  43.0375310  30.4738590
 155.9318120  41.6393010  30.0156770 158.1954670  37.8683450  23.2490000
 158.0722450  37.8869580  22.2999510 159.1439230  37.9162390  23.3688400
 155.2831460  53.1038750  22.5217980 155.5372960  53.0660140  21.5997350
 154.3343940  52.9772080  22.5146230 152.3674260  39.4517870  19.1844920
 153.2164790  39.8888020  19.1185110 152.0005530  39.7638130  20.0116980
 162.9962030  38.7797450  30.6515130 162.4935630  39.5202850  30.9908940
 163.8118690  39.1681450  30.3351920 161.2884040  44.0230630  24.0976490
 160.3474180  44.0380860  24.2724180 161.6028110  43.2366590  24.5436790
 151.2665680  45.7050230  17.6580450 152.0328950  45.5931590  18.2205880
 151.3440370  45.0088200  17.0057220 149.9612440  43.1375300  18.3413340
 150.0416030  42.1902810  18.4530740 150.8532190  43.4682180  18.4474000
 163.2909620  51.1939480  25.7730750 163.4157040  52.0170650  26.2454560
 164.1575180  50.9830210  25.4254900 150.7627150  53.2870690  25.4447880
 151.4989630  52.7386150  25.7156450 151.1468070  54.1526700  25.3053870
 147.6472630  49.3544260  21.3189390 146.7212410  49.5965400  21.3094800
 148.1129060  50.1818520  21.1974140 149.7685430  52.4716760  34.6333460
 150.5698160  52.7928810  35.0468860 149.2537250  52.1112340  35.3553370
 153.8729460  52.4601000  17.2673450 154.6658070  52.7489830  16.8155240
 153.3533810  52.0293170  16.5885930 158.6050060  48.5796630  34.5808870
 157.9988220  48.6028230  33.8404620 158.3004170  47.8479670  35.1176120
 160.0350430  52.3076920  33.1918280 160.9872180  52.2234940  33.1418520
 159.8878650  52.9718630  33.8652070 162.9259630  51.6871130  18.6910190
 162.6401140  51.2736270  17.8764370 162.7279180  52.6158840  18.5710710
 147.4883240  44.9590220  33.5769510 147.9922260  44.3797500  34.1485740
 146.7490660  45.2430450  34.1145880 154.3906860  47.6804410  17.1315800
 154.2857500  47.0656760  17.8577180 154.2231080  47.1570300  16.3478810
 154.5421180  46.3661210  33.1105030 153.7766850  46.9346210  33.0259700
 154.7237140  46.0737420  32.2173260 157.6309590  46.7424440  17.7357790
 157.0819690  47.1893740  18.3800530 158.2528850  46.2373690  18.2595460
 161.6844530  48.0966540  33.6680050 162.4254000  48.4342300  33.1647510
 160.9217210  48.2658600  33.1149820 149.5206320  43.1019810  34.4719580
 149.5611660  42.8033680  35.3804810 150.3751820  43.5027420  34.3127100
 153.2984710  45.7015360  19.6323090 153.7201130  45.5355230  20.4754480
 153.4235550  44.8915590  19.1378230 151.4612130  41.6811910  32.4394070
 150.9308590  41.1902860  31.8117410 152.1300200  42.1096110  31.9052000
 155.8112350  44.7252970  16.8800190 156.3318010  44.0101990  16.5141340
 156.4580750  45.3638840  17.1800700 160.3590190  46.1481370  32.2035260
 160.7731210  46.3026450  33.0525680 159.4241190  46.2736590  32.3661040
 160.8312360  43.4877530  34.2074410 161.4133130  42.7329850  34.1194890
 161.0074130  44.0184970  33.4305890 151.9484430  38.6474280  32.5191360
 151.8541300  38.0295030  31.7942230 151.3681820  39.3740570  32.2921270
 154.7145870  37.2047520  29.5518750 154.2663170  37.2271780  28.7064300
 154.0811070  36.8066540  30.1489050 155.1205420  46.1001850  30.1731190
 155.5393530  46.9434580  30.0007430 154.2014050  46.2373890  29.9437970
 157.4569320  43.8318030  31.5569030 157.5765530  43.2359170  32.2963870
 158.3163320  43.8687720  31.1370330 159.7957220  44.3855220  30.1331540
 159.2692440  44.9097840  29.5296680 160.1388560  45.0182610  30.7641270
 152.1943610  41.7748590  16.5781250 151.9932670  40.9115950  16.9394590
 152.0235660  41.6881950  15.6402850 152.9712840  52.4054860  31.2888920
 152.4333930  53.1300920  30.9697620 153.2246800  51.9285200  30.4986260
 154.2238090  40.3739380  32.8144850 154.8137780  40.0655230  33.5022670
 153.4058330  39.9019130  32.9704750 159.0431520  39.9905190  33.0477870
 158.3547040  39.3286730  32.9827860 159.7637540  39.5443460  33.4926330
 159.6731920  36.5856820  19.1068130 159.9534210  35.7424720  19.4627550
 158.8997650  36.8179930  19.6206880 150.9926410  38.8749210  16.5659130
 151.2952310  38.8816640  15.6578280 151.7321000  38.5247070  17.0626790
 155.8275050  53.6406070  31.5475570 155.7533750  54.5441210  31.8547940
 154.9253890  53.3217970  31.5197640 154.2111340  37.8183830  17.5515330
 153.8633340  37.1407820  16.9717780 154.4124110  37.3573340  18.3658720
 156.3760380  52.8064580  19.1701930 157.2711170  53.1449550  19.1920690
 156.4078010  52.0843990  18.5426210 150.0156540  48.1791630  17.3988930
 150.4531410  48.7221300  18.0546510 150.5004270  47.3538580  17.4085270
 147.2302340  50.9680660  24.8509190 147.5605350  50.1001720  24.6187830
 147.6593340  51.1739180  25.6814150 151.8264260  49.2989670  22.5111160
 151.5259800  49.1754640  23.4115070 151.7201750  48.4398260  22.1026890
 147.7192550  51.8351250  27.5890820 147.2823540  52.0152050  28.4214970
 148.2870230  52.5925870  27.4472540 163.3554730  51.3368250  31.8768130
 162.7556720  51.3960810  31.1332050 163.4848630  50.3973230  32.0064980
 164.5956180  49.0786070  17.2137840 163.7649140  49.1462720  17.6845070
 164.7728010  49.9690190  16.9104700 164.0512640  45.8233550  19.7172040
 164.8131550  46.3930200  19.8231730 164.0667010  45.2560750  20.4880350
 147.5516980  44.3471480  23.9479700 146.8965820  44.0783120  23.3039400
 148.3894930  44.2375960  23.4981680 165.0572610  46.6783650  24.5613970
 165.4281440  45.8950970  24.1549940 165.6974540  47.3672750  24.3831270
 162.0406370  48.0620230  29.9744290 161.2266210  48.4917390  30.2370080
 162.4480570  48.6738640  29.3613340 164.1031810  46.1167920  16.8744560
 164.3780650  47.0246800  16.7463780 163.9142550  46.0530450  17.8106550
 160.5007420  39.1412770  18.1698190 160.9192300  38.9543750  17.3294850
 160.1943480  38.2891820  18.4801120 163.9997150  44.0536910  21.8673990
 163.6240750  43.2864840  21.4355280 163.2700270  44.4359610  22.3548920
 148.5892910  44.7324050  28.4883040 148.9565950  44.6451450  29.3679060
 148.0203730  43.9690600  28.3889900 163.3896770  43.2008430  31.5013510
 163.1582860  42.9721180  30.6011460 163.6501320  44.1207980  31.4558400
 148.1408910  41.6433140  32.3941460 147.2464960  41.6099900  32.7335170
 148.6806460  41.8419930  33.1592710 161.8284840  38.4264860  34.2793210
 162.7055020  38.4348260  34.6627210 161.8405680  37.6895700  33.6685560
 146.7655060  41.5570410  19.8905030 145.8619140  41.8200610  19.7156690
 147.2495680  41.8281580  19.1104990 163.2748110  42.2794400  25.1681230
 163.7985590  41.7857050  24.5371400 163.8607530  42.4144760  25.9128800
 163.4537830  42.3634270  28.6900780 162.5040540  42.3297810  28.8045770
 163.6350840  43.2734380  28.4550550 149.3082270  40.6135950  17.7999410
 150.0173970  40.1919170  17.3146690 148.5922210  40.6811180  17.1682760
 148.9556430  36.6675280  16.8402060 149.6784560  37.2084220  17.1583280
 149.2280950  36.3938700  15.9643600 162.7648080  41.5367750  21.1073640
 163.2607200  41.3038620  21.8922520 162.5664150  40.6979590  20.6911280
 148.6448620  35.9181470  26.7424680 149.2924810  35.3678850  26.3019840
 149.0650460  36.1724620  27.5640490 164.1935240  40.1728700  23.6411320
 164.0834520  40.0184740  24.5793590 164.9542830  39.6449640  23.3986730
 162.5400960  36.1122830  30.0994320 163.1773180  36.7256970  30.4653510
 162.6875850  36.1483490  29.1543550 165.0825510  38.0036620  16.8817460
 166.0074820  37.8717800  16.6735750 165.0601300  38.0829440  17.8353910
 165.1564000  38.7747280  19.5074170 164.3615500  38.7092400  20.0367080
 165.3607280  39.7097920  19.4959520 162.0982420  52.8138830  23.5012560
 162.6941490  52.4923400  22.8246980 162.3560570  52.3410650  24.2925830
 148.3980620  36.0737140  29.4850000 148.0495440  36.5300960  30.2508180
 148.0668320  35.1794270  29.5672430 150.0044990  49.2456740  33.6503190
 149.9614620  48.8749650  34.5317650 150.1356000  50.1834310  33.7905010
 153.7051020  50.8016330  29.2512910 153.4642380  51.0690890  28.3643430
 154.6453660  50.9722060  29.3063770 155.9105440  37.2649020  33.0069420
 155.8494330  37.8570850  33.7564830 156.8505820  37.1574980  32.8619680
 158.5480000  36.9219080  32.6461710 159.1620410  37.2398370  31.9842790
 159.0929560  36.4367670  33.2657570 164.9655180  52.8210710  30.0523550
 164.4713460  53.2179580  29.3350680 164.3568470  52.1959920  30.4460830
 149.0701260  35.6013340  32.7600770 149.6184250  35.4201390  31.9966880
 149.1356570  34.8107450  33.2957080 149.8433020  52.1918990  30.7700970
 149.2493340  52.0603690  31.5091010 149.8356860  51.3557130  30.3043070
 159.2888040  35.4851220  28.9731000 158.4147880  35.8186330  28.7703930
 159.1798790  35.0124400  29.7982870 160.1960020  37.6922090  30.3572720
 159.8673380  36.8773850  29.9774450 161.1442320  37.6491900  30.2338410
 162.6494630  53.4634130  27.3310290 162.1897600  54.2149940  26.9568310
 162.0207090  52.7440600  27.2725090 149.4745250  49.5577370  29.7209010
 148.7479310  48.9382660  29.6534960 149.5354400  49.9517980  28.8507090
 153.0790350  51.7722370  26.5058420 153.5955370  51.1609730  25.9806680
 153.7287730  52.2751150  26.9969430 155.8185850  52.6630860  27.3327400
 156.1063660  52.4085160  26.4560410 156.3309070  52.1108220  27.9232970
 157.0362860  36.4021060  27.9123910 156.2534650  36.8766560  28.1920670
 156.7425790  35.4975890  27.8037090 161.5883930  37.1044160  25.9573000
 162.0292020  37.0489260  25.1094600 161.3191520  38.0202170  26.0283180
 163.4522500  36.7359400  23.9681820 163.3910900  35.7920620  23.8212840
 164.2314530  36.8439490  24.5135280 147.7575250  52.8751760  22.9305770
 147.5897290  52.2422440  23.6287660 146.8909760  53.0811160  22.5799960
 148.3803270  36.7068540  20.4337630 149.1382630  36.8197420  19.8601660
 147.9180440  37.5437740  20.3881060 154.9217080  38.8207810  23.4239940
 154.1091590  38.4464700  23.0835820 155.4258720  38.0652890  23.7261130
 159.4242060  35.4850260  24.6623010 160.0271430  36.0570470  25.1371530
 158.6835050  36.0489700  24.4396910 162.5676660  35.8871820  19.9363290
 162.7627290  36.7855270  20.2030720 161.7806530  35.6558900  20.4296240
 149.3637950  51.5684990  20.3755910 148.8385570  51.9493020  19.6717870
 149.2882530  52.1935760  21.0965620 150.7528420  37.2332590  18.9739600
 151.2821180  36.4462390  18.8447550 151.3856740  37.9123780  19.2075130
 152.9466260  36.9707730  22.0284990 152.3169000  36.2695040  22.1955120
 152.4071400  37.7311860  21.8118150 155.8858210  53.5846960  34.6995600
 156.8125520  53.3491230  34.7431560 155.8708640  54.4118960  34.2181630
 164.1203270  53.1272530  21.6969850 164.2955460  52.4410270  21.0530770
 163.4224840  53.6519580  21.3046520 153.0721820  36.2491710  34.4637480
 152.7906090  36.7525310  33.6998300 153.4541520  35.4513460  34.0979610
 151.9630920  53.5167370  19.2505160 152.6949740  53.2326650  18.7029050
 152.2224590  53.2780650  20.1404540 151.1245710  49.6332100  19.2551490
 150.4954590  50.1017200  19.8037320 151.2393540  48.7881320  19.6897680
 159.6737280  35.6645290  35.0417950 159.5602730  35.9839900  35.9369470
 160.4907020  36.0657800  34.7455230 162.4535770  52.8116820  34.5236640
 163.2461090  52.3166050  34.3162600 162.7468920  53.4906960  35.1312250
 158.5795430  43.6837760   5.4052690 158.4989480  42.7692370   5.1344400
 158.1659850  44.1804830   4.6992400 156.7113470  45.4616780   7.2861960
 155.9355570  44.9817220   7.5760530 157.3626400  44.7822430   7.1118120
 150.7279300  45.7736590   8.1637720 149.8964180  45.5185300   8.5634230
 151.3360280  45.8447360   8.8995640 160.7320900  49.8676970   6.0661090
 160.2702430  49.0964210   6.3948260 161.5446450  49.8943040   6.5713540
 150.7080560  49.8076680   8.3595740 151.0108600  48.9174420   8.1805960
 151.4524150  50.3646900   8.1317990 147.1004260  43.3344130   7.8319810
 147.6720370  42.5666330   7.8323450 147.1005800  43.6332890   6.9226420
 156.9584210  52.1534980   5.6865080 156.3395650  52.6092480   5.1159520
 157.8135990  52.3086440   5.2854780 156.1522460  48.1373970   7.2932120
 156.0830740  47.1963910   7.1321250 156.9142320  48.2275380   7.8654690
 148.3429130  38.7428490   9.6188740 148.1631970  37.8454240   9.8991500
 147.9409210  39.2900360  10.2935690 157.1827630  40.9444350   7.5201050
 157.5592450  40.0716230   7.4074720 157.0847140  41.2803050   6.6291490
 151.3132640  39.3169980   2.9818490 151.4199390  40.2173710   3.2887250
 150.4025000  39.2687950   2.6913140 160.9651750  38.4394790   4.4529390
 161.7861370  37.9491360   4.4954870 160.9985830  39.0292450   5.2061230
 148.9615800  41.2388990   8.2271080 149.6425910  41.5027360   8.8458480
 148.6463850  40.3989860   8.5609090 153.1540370  42.2856350   7.3143670
 153.6618590  42.7837320   7.9548690 153.6853610  41.5091550   7.1383030
 165.2551300  40.4561540  11.0173020 164.5503470  40.8443250  10.4988130
 165.5209220  41.1511830  11.6193950 151.4376470  36.9254910  11.5807090
 151.4394910  37.4427300  10.7752990 150.6080780  36.4485090  11.5577020
 157.8247560  47.0374220   3.0796990 157.2064830  47.5023670   2.5159710
 158.3370810  47.7301700   3.4966500 152.6879320  46.5650090   9.7580590
 152.3548700  47.1919010  10.4001660 152.8646000  47.0911970   8.9782260
 161.2013230  40.3795170   7.2256930 160.4968800  40.6680060   7.8060040
 161.5625390  41.1895280   6.8656490 151.1191800  38.6364870   9.5877540
 151.4608610  39.4806920   9.2931410 150.1807610  38.7848610   9.7042880
 151.8998420  48.5330890  11.5729770 152.5172420  49.2081970  11.2914220
 151.0391540  48.9418870  11.4817270 162.8176010  49.9970300   9.4884410
 162.1339530  50.6669410   9.4801080 163.3570300  50.1950950   8.7229270
 164.2700150  39.8249960   7.6166140 163.3225060  39.8588940   7.7481570
 164.5950140  40.6388910   8.0015500 154.8019690  36.1247140   5.9122130
 155.1094670  35.5694030   5.1957630 153.8720390  36.2591600   5.7295120
 160.3534750  51.8414430   8.2029590 160.3661910  51.4376720   7.3351850
 159.8009970  52.6161720   8.0991020 161.6480170  48.5630650   3.2919760
 161.5376500  47.6204980   3.4169180 161.6448420  48.9246290   4.1782520
 159.7520190  46.7444270   9.5312200 160.1688980  46.5304380   8.6965660
 160.4760010  47.0017060  10.1020820 157.1900450  44.1895970   2.6482250
 156.2629730  44.1233350   2.8770720 157.3425270  45.1276100   2.5337490
 163.6982290  45.1431490   9.6228440 162.8700920  45.2124580   9.1478570
 164.2932770  45.7285800   9.1544270 161.2197740  45.7516270   3.1517500
 160.6010160  45.4135820   2.5043800 161.2022190  45.1076030   3.8596690
 160.6624300  41.9300810  10.5683310 160.2495480  42.7554520  10.8223300
 159.9300250  41.3445850  10.3759670 152.7957090  44.7160710   5.4301980
 152.3914090  44.0037960   4.9347880 152.8820210  44.3713950   6.3190020
 153.2638790  48.4028270   7.5941190 152.9667080  47.7973740   6.9148970
 154.2138610  48.4405580   7.4830550 151.5085710  41.4903920   9.2101020
 152.0600300  41.5999260   8.4354270 152.0229220  41.8641520   9.9256250
 161.3524400  51.9760140  11.2564290 160.8754960  52.7832330  11.0636900
 160.6686190  51.3238470  11.4090500 152.3557220  48.1409960  14.2448990
 151.4585750  48.3649930  14.4922390 152.3810090  48.2644900  13.2960390
 151.1828440  45.0123280  12.8206360 151.0436210  45.8846080  13.1893760
 150.3009800  44.6696090  12.6754300 157.5057820  49.9299150   4.1271490
 157.9453730  50.6723480   3.7126880 157.4444710  50.1725720   5.0510450
 152.9808790  50.9544980  15.0291510 152.9524220  51.3587930  14.1619940
 152.8173760  50.0255340  14.8663110 149.4961720  43.6105690   2.9308630
 149.3759320  44.3367780   2.3189900 149.1862610  42.8408600   2.4536540
 164.9323610  51.7372080  16.3255680 165.4083330  52.2154970  17.0044760
 165.5530770  51.6689570  15.6001180 147.1347090  46.7820830   8.7377270
 147.2127510  46.9169600   7.7932990 147.7488770  46.0736720   8.9305390
 148.3794720  48.4821020   5.1483450 147.9722800  48.6235610   4.2937050
 149.2707730  48.1981180   4.9454660 164.3356860  48.9284930  13.4855690
 164.4619920  48.6896810  12.5672870 164.3778240  48.0969470  13.9577770
 158.1973600  52.6312930  12.0550500 158.7118270  52.5420940  12.8572930
 157.3542680  52.9772630  12.3478410 152.6516380  52.6966800   3.2606120
 152.4758860  51.7802340   3.0473920 151.7972120  53.0554090   3.5003920
 159.4404060  52.0518540   4.1180990 159.8961010  51.2707920   4.4319610
 159.7796580  52.7625360   4.6622170 164.1880870  40.9817390  14.4505430
 163.5725140  41.4897060  13.9220890 163.8677290  40.0815720  14.3931370
 147.1906610  47.8235000  11.2771730 147.3537650  47.3540360  10.4591100
 147.6559060  47.3158560  11.9420570 151.9625380  36.9540760   6.3132300
 151.5193530  37.7350300   5.9816820 152.5210370  37.2770650   7.0203240
 156.2495190  39.8209280  11.9167620 155.7874560  40.0292300  12.7287560
 155.8473300  39.0068630  11.6138290 161.2499700  41.0418230  13.0464280
 160.3993290  40.7423980  13.3673350 161.0901490  41.2860240  12.1348100
 158.3449410  42.5419980  15.1463070 158.6702820  41.7083730  14.8065300
 159.1329740  43.0648500  15.2941400 154.0001280  37.4988090   8.1721900
 154.2973610  38.4050920   8.0913920 154.5486840  37.0106870   7.5581470
 151.7539600  42.0774330   4.0413550 151.5280520  41.8611500   4.9460170
 150.9732130  42.5102790   3.6959520 158.9837360  42.0837700   2.6404200
 158.3846250  42.8073500   2.4567820 159.5316970  42.0214480   1.8580650
 154.1938810  42.9759910  14.7073820 154.0982410  42.0354640  14.5574220
 155.0370790  43.1974980  14.3121890 157.5902230  40.7201240   4.6707480
 157.9831800  41.0373440   3.8576170 157.9519080  39.8413120   4.7852000
 149.3249350  39.3873580  12.8607600 148.9312740  40.2348790  13.0680380
 148.6367750  38.7499950  13.0516240 155.8994400  39.4708550  15.9304340
 155.2092720  39.2780750  16.5650430 156.6426700  39.7543190  16.4628640
 146.6266400  37.3102040   6.8937680 146.3379450  37.8804900   7.6062660
 147.3712160  36.8306490   7.2568910 158.1757370  43.3106990   8.7658260
 157.4438490  43.8193800   9.1148360 157.7781710  42.4936970   8.4647040
 154.6134760  39.9861190   7.1710750 154.6170820  39.5451140   6.3215290
 155.5085880  40.3078520   7.2782570 150.4637140  39.8687680   6.1304960
 150.1237190  40.3462910   6.8872010 149.7014460  39.4152800   5.7706060
 158.6383280  38.7640670   8.1781200 158.6556020  39.2149320   9.0223050
 158.3898860  37.8646310   8.3914640 162.0654030  36.1772850  14.0167580
 162.3899800  35.4462510  14.5425560 162.1010540  35.8586490  13.1148570
 148.7645590  47.1986430  13.4367540 148.3800380  46.5580100  14.0350500
 149.0757780  47.9022550  14.0062270 154.9142730  44.0462970   8.9176160
 155.2812860  43.5721540   9.6637500 154.7247790  44.9204540   9.2584500
 147.7783220  38.7906660   5.0469630 147.4930140  38.4262330   5.8848250
 147.7162080  38.0587120   4.4332770 152.7042100  43.0871610  11.2360370
 152.3999170  43.9663590  11.4610730 153.6588560  43.1471400  11.2717810
 151.2323890  47.2932600   1.8327220 150.4586150  46.7530220   1.6725940
 151.9618520  46.7739210   1.4944980 161.9911870  46.2897960   7.6253610
 162.7110990  46.7853250   7.2349720 161.7893690  45.6115850   6.9807480
 157.4521810  37.6835920   1.7683000 156.6386420  37.1849090   1.6928310
 157.2583760  38.5234170   1.3519350 157.3730670  46.3607020  13.5122610
 157.3067980  45.4402690  13.2580200 156.7435810  46.4582460  14.2267250
 151.2761290  46.9612980   5.4706030 151.7939960  46.1581240   5.4162920
 150.8245310  46.8992120   6.3122860 148.7605830  43.9274350  12.3831730
 148.4020770  44.5928200  12.9705070 148.4660390  43.0957900  12.7544350
 151.9618950  44.3858590  15.2671280 151.6619090  44.5315770  14.3699100
 152.7330190  43.8263880  15.1744670 157.3047400  49.1827590  13.2626410
 157.3191940  48.2508550  13.0445320 156.5972500  49.2687350  13.9016180
 163.5158610  45.8234930  12.6094990 162.7906800  46.4163710  12.4124380
 164.0434070  45.8158470  11.8108360 163.4671720  50.2209670   2.2607150
 162.8247880  49.5665290   2.5350870 163.0802380  50.6264760   1.4847820
 159.0458200  47.5495100   6.1078840 159.3982020  46.9523230   5.4480210
 158.1620530  47.2239330   6.2787090 155.1321480  48.3092790   3.5149250
 155.8192610  48.8562000   3.8956840 154.3453900  48.8533520   3.5498860
 154.4348690  45.3138820   3.1274610 154.8911470  46.1244070   3.3534800
 154.0836900  44.9961960   3.9593100 156.7381300  50.8245160  10.3566910
 157.3823520  51.0304540  11.0340330 157.1010740  50.0633560   9.9037760
 150.3360470  35.6576470   3.5997130 150.2075100  35.6494370   4.5482050
 149.5122490  35.9959560   3.2488140 158.0113380  48.8277510   9.0744360
 158.6535610  48.1270670   9.1876530 158.5362730  49.6075950   8.8941250
 159.7851000  49.6272410  12.2780420 160.1207240  50.2139100  12.9558340
 158.8651340  49.4965120  12.5078210 147.3354400  37.4167590  13.0603830
 146.6212920  37.6164510  13.6656440 147.7549440  36.6407160  13.4318630
 147.6226990  51.4047850  14.0470360 147.7318110  50.4642590  13.9065750
 146.9707550  51.6702600  13.3984090 155.6139580  49.6763740  15.4468480
 155.2936450  48.9572980  15.9914170 154.9397940  50.3518810  15.5204540
 158.8293180  39.9089900  10.8105280 159.1974000  39.0885110  11.1384850
 157.9691380  39.9691790  11.2260930 154.1639240  41.1432790   3.0350720
 153.4555390  41.6119130   3.4764330 154.4483720  40.4854800   3.6695910
 155.7895170  42.5629490  11.0343250 156.2880420  43.0375310  11.6995100
 155.9318120  41.6393010  11.2413280 158.1954670  37.8683450   4.4746510
 158.0722450  37.8869580   3.5256020 159.1439230  37.9162390   4.5944910
 155.2831460  53.1038750   3.7474490 155.5372960  53.0660140   2.8253860
 154.3343940  52.9772080   3.7402740 162.9962030  38.7797450  11.8771640
 162.4935630  39.5202850  12.2165450 163.8118690  39.1681450  11.5608430
 161.2884040  44.0230630   5.3233000 160.3474180  44.0380860   5.4980690
 161.6028110  43.2366590   5.7693300 163.2909620  51.1939480   6.9987260
 163.4157040  52.0170650   7.4711070 164.1575180  50.9830210   6.6511410
 150.7627150  53.2870690   6.6704390 151.4989630  52.7386150   6.9412960
 151.1468070  54.1526700   6.5310380 147.6472630  49.3544260   2.5445900
 146.7212410  49.5965400   2.5351310 148.1129060  50.1818520   2.4230650
 149.7685430  52.4716760  15.8589970 150.5698160  52.7928810  16.2725370
 149.2537250  52.1112340  16.5809880 158.6050060  48.5796630  15.8065380
 157.9988220  48.6028230  15.0661130 158.3004170  47.8479670  16.3432630
 160.0350430  52.3076920  14.4174790 160.9872180  52.2234940  14.3675030
 159.8878650  52.9718630  15.0908580 147.4883240  44.9590220  14.8026020
 147.9922260  44.3797500  15.3742250 146.7490660  45.2430450  15.3402390
 154.5421180  46.3661210  14.3361540 153.7766850  46.9346210  14.2516210
 154.7237140  46.0737420  13.4429770 161.6844530  48.0966540  14.8936560
 162.4254000  48.4342300  14.3904020 160.9217210  48.2658600  14.3406330
 149.5206320  43.1019810  15.6976090 149.5611660  42.8033680  16.6061320
 150.3751820  43.5027420  15.5383610 151.4612130  41.6811910  13.6650580
 150.9308590  41.1902860  13.0373920 152.1300200  42.1096110  13.1308510
 160.3590190  46.1481370  13.4291770 160.7731210  46.3026450  14.2782190
 159.4241190  46.2736590  13.5917550 160.8312360  43.4877530  15.4330920
 161.4133130  42.7329850  15.3451400 161.0074130  44.0184970  14.6562400
 151.9484430  38.6474280  13.7447870 151.8541300  38.0295030  13.0198740
 151.3681820  39.3740570  13.5177780 154.7145870  37.2047520  10.7775260
 154.2663170  37.2271780   9.9320810 154.0811070  36.8066540  11.3745560
 155.1205420  46.1001850  11.3987700 155.5393530  46.9434580  11.2263940
 154.2014050  46.2373890  11.1694480 157.4569320  43.8318030  12.7825540
 157.5765530  43.2359170  13.5220380 158.3163320  43.8687720  12.3626840
 159.7957220  44.3855220  11.3588050 159.2692440  44.9097840  10.7553190
 160.1388560  45.0182610  11.9897780 152.9712840  52.4054860  12.5145430
 152.4333930  53.1300920  12.1954130 153.2246800  51.9285200  11.7242770
 154.2238090  40.3739380  14.0401360 154.8137780  40.0655230  14.7279180
 153.4058330  39.9019130  14.1961260 159.0431520  39.9905190  14.2734380
 158.3547040  39.3286730  14.2084370 159.7637540  39.5443460  14.7182840
 155.8275050  53.6406070  12.7732080 155.7533750  54.5441210  13.0804450
 154.9253890  53.3217970  12.7454150 147.2302340  50.9680660   6.0765700
 147.5605350  50.1001720   5.8444340 147.6593340  51.1739180   6.9070660
 151.8264260  49.2989670   3.7367670 151.5259800  49.1754640   4.6371580
 151.7201750  48.4398260   3.3283400 147.7192550  51.8351250   8.8147330
 147.2823540  52.0152050   9.6471480 148.2870230  52.5925870   8.6729050
 163.3554730  51.3368250  13.1024640 162.7556720  51.3960810  12.3588560
 163.4848630  50.3973230  13.2321490 147.5516980  44.3471480   5.1736210
 146.8965820  44.0783120   4.5295910 148.3894930  44.2375960   4.7238190
 165.0572610  46.6783650   5.7870480 165.4281440  45.8950970   5.3806450
 165.6974540  47.3672750   5.6087780 162.0406370  48.0620230  11.2000800
 161.2266210  48.4917390  11.4626590 162.4480570  48.6738640  10.5869850
 163.9997150  44.0536910   3.0930500 163.6240750  43.2864840   2.6611790
 163.2700270  44.4359610   3.5805430 148.5892910  44.7324050   9.7139550
 148.9565950  44.6451450  10.5935570 148.0203730  43.9690600   9.6146410
 163.3896770  43.2008430  12.7270020 163.1582860  42.9721180  11.8267970
 163.6501320  44.1207980  12.6814910 148.1408910  41.6433140  13.6197970
 147.2464960  41.6099900  13.9591680 148.6806460  41.8419930  14.3849220
 161.8284840  38.4264860  15.5049720 162.7055020  38.4348260  15.8883720
 161.8405680  37.6895700  14.8942070 163.2748110  42.2794400   6.3937740
 163.7985590  41.7857050   5.7627910 163.8607530  42.4144760   7.1385310
 163.4537830  42.3634270   9.9157290 162.5040540  42.3297810  10.0302280
 163.6350840  43.2734380   9.6807060 162.7648080  41.5367750   2.3330150
 163.2607200  41.3038620   3.1179030 162.5664150  40.6979590   1.9167790
 148.6448620  35.9181470   7.9681190 149.2924810  35.3678850   7.5276350
 149.0650460  36.1724620   8.7897000 164.1935240  40.1728700   4.8667830
 164.0834520  40.0184740   5.8050100 164.9542830  39.6449640   4.6243240
 162.5400960  36.1122830  11.3250830 163.1773180  36.7256970  11.6910020
 162.6875850  36.1483490  10.3800060 162.0982420  52.8138830   4.7269070
 162.6941490  52.4923400   4.0503490 162.3560570  52.3410650   5.5182340
 148.3980620  36.0737140  10.7106510 148.0495440  36.5300960  11.4764690
 148.0668320  35.1794270  10.7928940 150.0044990  49.2456740  14.8759700
 149.9614620  48.8749650  15.7574160 150.1356000  50.1834310  15.0161520
 153.7051020  50.8016330  10.4769420 153.4642380  51.0690890   9.5899940
 154.6453660  50.9722060  10.5320280 155.9105440  37.2649020  14.2325930
 155.8494330  37.8570850  14.9821340 156.8505820  37.1574980  14.0876190
 158.5480000  36.9219080  13.8718220 159.1620410  37.2398370  13.2099300
 159.0929560  36.4367670  14.4914080 164.9655180  52.8210710  11.2780060
 164.4713460  53.2179580  10.5607190 164.3568470  52.1959920  11.6717340
 149.0701260  35.6013340  13.9857280 149.6184250  35.4201390  13.2223390
 149.1356570  34.8107450  14.5213590 149.8433020  52.1918990  11.9957480
 149.2493340  52.0603690  12.7347520 149.8356860  51.3557130  11.5299580
 159.2888040  35.4851220  10.1987510 158.4147880  35.8186330   9.9960440
 159.1798790  35.0124400  11.0239380 160.1960020  37.6922090  11.5829230
 159.8673380  36.8773850  11.2030960 161.1442320  37.6491900  11.4594920
 162.6494630  53.4634130   8.5566800 162.1897600  54.2149940   8.1824820
 162.0207090  52.7440600   8.4981600 149.4745250  49.5577370  10.9465520
 148.7479310  48.9382660  10.8791470 149.5354400  49.9517980  10.0763600
 153.0790350  51.7722370   7.7314930 153.5955370  51.1609730   7.2063190
 153.7287730  52.2751150   8.2225940 155.8185850  52.6630860   8.5583910
 156.1063660  52.4085160   7.6816920 156.3309070  52.1108220   9.1489480
 157.0362860  36.4021060   9.1380420 156.2534650  36.8766560   9.4177180
 156.7425790  35.4975890   9.0293600 161.5883930  37.1044160   7.1829510
 162.0292020  37.0489260   6.3351110 161.3191520  38.0202170   7.2539690
 163.4522500  36.7359400   5.1938330 163.3910900  35.7920620   5.0469350
 164.2314530  36.8439490   5.7391790 147.7575250  52.8751760   4.1562280
 147.5897290  52.2422440   4.8544170 146.8909760  53.0811160   3.8056470
 154.9217080  38.8207810   4.6496450 154.1091590  38.4464700   4.3092330
 155.4258720  38.0652890   4.9517640 159.4242060  35.4850260   5.8879520
 160.0271430  36.0570470   6.3628040 158.6835050  36.0489700   5.6653420
 152.9466260  36.9707730   3.2541500 152.3169000  36.2695040   3.4211630
 152.4071400  37.7311860   3.0374660 155.8858210  53.5846960  15.9252110
 156.8125520  53.3491230  15.9688070 155.8708640  54.4118960  15.4438140
 164.1203270  53.1272530   2.9226360 164.2955460  52.4410270   2.2787280
 163.4224840  53.6519580   2.5303030 153.0721820  36.2491710  15.6893990
 152.7906090  36.7525310  14.9254810 153.4541520  35.4513460  15.3236120
 159.6737280  35.6645290  16.2674460 159.5602730  35.9839900  17.1625980
 160.4907020  36.0657800  15.9711740 162.4535770  52.8116820  15.7493150
 163.2461090  52.3166050  15.5419110 162.7468920  53.4906960  16.3568760
 158.5795430  24.9094270  99.2770140 158.4989480  23.9948880  99.0061850
 158.1659850  25.4061340  98.5709850 156.7113470  26.6873290 101.1579410
 155.9355570  26.2073730 101.4477980 157.3626400  26.0078940 100.9835570
 150.7279300  26.9993100 102.0355170 149.8964180  26.7441810 102.4351680
 151.3360280  27.0703870 102.7713090 160.7320900  31.0933480  99.9378540
 160.2702430  30.3220720 100.2665710 161.5446450  31.1199550 100.4430990
 150.7080560  31.0333190 102.2313190 151.0108600  30.1430930 102.0523410
 151.4524150  31.5903410 102.0035440 149.1371250  21.9594990  95.8197560
 148.2487950  22.3010960  95.7177440 149.4212440  21.7595310  94.9278390
 147.1004260  24.5600640 101.7037260 147.6720370  23.7922840 101.7040900
 147.1005800  24.8589400 100.7943870 156.9584210  33.3791490  99.5582530
 156.3395650  33.8348990  98.9876970 157.8135990  33.5342950  99.1572230
 156.1522460  29.3630480 101.1649570 156.0830740  28.4220420 101.0038700
 156.9142320  29.4531890 101.7372140 148.3429130  19.9685000 103.4906190
 148.1631970  19.0710750 103.7708950 147.9409210  20.5156870 104.1653140
 157.1827630  22.1700860 101.3918500 157.5592450  21.2972740 101.2792170
 157.0847140  22.5059560 100.5008940 151.3132640  20.5426490  96.8535940
 151.4199390  21.4430220  97.1604700 150.4025000  20.4944460  96.5630590
 160.9651750  19.6651300  98.3246840 161.7861370  19.1747870  98.3672320
 160.9985830  20.2548960  99.0778680 148.9615800  22.4645500 102.0988530
 149.6425910  22.7283870 102.7175930 148.6463850  21.6246370 102.4326540
 153.1540370  23.5112860 101.1861120 153.6618590  24.0093830 101.8266140
 153.6853610  22.7348060 101.0100480 165.2551300  21.6818050 104.8890470
 164.5503470  22.0699760 104.3705580 165.5209220  22.3768340 105.4911400
 151.4376470  18.1511420 105.4524540 151.4394910  18.6683810 104.6470440
 150.6080780  17.6741600 105.4294470 157.8247560  28.2630730  96.9514440
 157.2064830  28.7280180  96.3877160 158.3370810  28.9558210  97.3683950
 152.6879320  27.7906600 103.6298040 152.3548700  28.4175520 104.2719110
 152.8646000  28.3168480 102.8499710 161.2013230  21.6051680 101.0974380
 160.4968800  21.8936570 101.6777490 161.5625390  22.4151790 100.7373940
 151.1191800  19.8621380 103.4594990 151.4608610  20.7063430 103.1648860
 150.1807610  20.0105120 103.5760330 151.8998420  29.7587400 105.4447220
 152.5172420  30.4338480 105.1631670 151.0391540  30.1675380 105.3534720
 147.1930760  28.9487260  94.3254070 146.8158740  29.4374360  93.5938970
 147.4503830  29.6212540  94.9560600 162.8176010  31.2226810 103.3601860
 162.1339530  31.8925920 103.3518530 163.3570300  31.4207460 102.5946720
 164.2700150  21.0506470 101.4883590 163.3225060  21.0845450 101.6199020
 164.5950140  21.8645420 101.8732950 154.8019690  17.3503650  99.7839580
 155.1094670  16.7950540  99.0675080 153.8720390  17.4848110  99.6012570
 160.3534750  33.0670940 102.0747040 160.3661910  32.6633230 101.2069300
 159.8009970  33.8418230 101.9708470 161.6480170  29.7887160  97.1637210
 161.5376500  28.8461490  97.2886630 161.6448420  30.1502800  98.0499970
 159.7520190  27.9700780 103.4029650 160.1688980  27.7560890 102.5683110
 160.4760010  28.2273570 103.9738270 157.1900450  25.4152480  96.5199700
 156.2629730  25.3489860  96.7488170 157.3425270  26.3532610  96.4054940
 157.1769530  21.6869480  93.5166860 156.2373200  21.8483440  93.6019320
 157.4952790  22.4055160  92.9702850 163.6982290  26.3688000 103.4945890
 162.8700920  26.4381090 103.0196020 164.2932770  26.9542310 103.0261720
 161.2197740  26.9772780  97.0234950 160.6010160  26.6392330  96.3761250
 161.2022190  26.3332540  97.7314140 160.6624300  23.1557320 104.4400760
 160.2495480  23.9811030 104.6940750 159.9300250  22.5702360 104.2477120
 152.7957090  25.9417220  99.3019430 152.3914090  25.2294470  98.8065330
 152.8820210  25.5970460 100.1907470 153.2638790  29.6284780 101.4658640
 152.9667080  29.0230250 100.7866420 154.2138610  29.6662090 101.3548000
 151.5085710  22.7160430 103.0818470 152.0600300  22.8255770 102.3071720
 152.0229220  23.0898030 103.7973700 161.3524400  33.2016650 105.1281740
 160.8754960  34.0088840 104.9354350 160.6686190  32.5494980 105.2807950
 159.3962440  26.2159590  94.0307700 159.8355720  25.3782020  93.8845520
 160.1090860  26.8488990  94.1171840 157.5057820  31.1555660  97.9988940
 157.9453730  31.8979990  97.5844330 157.4444710  31.3982230  98.9227900
 162.9779580  17.4702400  92.3448740 162.6652240  17.5629230  93.2447810
 163.7392050  18.0483430  92.2946170 149.4961720  24.8362200  96.8026080
 149.3759320  25.5624290  96.1907350 149.1862610  24.0665110  96.3253990
 147.1347090  28.0077340 102.6094720 147.2127510  28.1426110 101.6650440
 147.7488770  27.2993230 102.8022840 148.3794720  29.7077530  99.0200900
 147.9722800  29.8492120  98.1654500 149.2707730  29.4237690  98.8172110
 160.1728000  34.1424780  95.3551950 160.0129140  33.8527720  96.2533780
 160.0074710  33.3664910  94.8197180 152.6516380  33.9223310  97.1323570
 152.4758860  33.0058850  96.9191370 151.7972120  34.2810600  97.3721370
 159.8754130  31.6512340  93.9149950 159.1819290  31.6489630  93.2552230
 160.6176990  31.2271660  93.4844120 159.4404060  33.2775050  97.9898440
 159.8961010  32.4964430  98.3037060 159.7796580  33.9881870  98.5339620
 147.1906610  29.0491510 105.1489180 147.3537650  28.5796870 104.3308550
 147.6559060  28.5415070 105.8138020 151.9625380  18.1797270 100.1849750
 151.5193530  18.9606810  99.8534270 152.5210370  18.5027160 100.8920690
 156.2495190  21.0465790 105.7885070 155.7874560  21.2548810 106.6005010
 155.8473300  20.2325140 105.4855740 155.0784200  17.8007970  95.0655580
 154.4538380  17.7967840  95.7908890 154.9914320  16.9338930  94.6691550
 154.0001280  18.7244600 102.0439350 154.2973610  19.6307430 101.9631370
 154.5486840  18.2363380 101.4298920 151.7539600  23.3030840  97.9131000
 151.5280520  23.0868010  98.8177620 150.9732130  23.7359300  97.5676970
 158.9837360  23.3094210  96.5121650 158.3846250  24.0330010  96.3285270
 159.5316970  23.2470990  95.7298100 157.5902230  21.9457750  98.5424930
 157.9831800  22.2629950  97.7293620 157.9519080  21.0669630  98.6569450
 146.6266400  18.5358550 100.7655130 146.3379450  19.1061410 101.4780110
 147.3712160  18.0563000 101.1286360 146.8136630  22.4778670  91.9757850
 146.7311300  23.4209430  92.1172840 146.4619690  22.3353580  91.0970200
 158.1757370  24.5363500 102.6375710 157.4438490  25.0450310 102.9865810
 157.7781710  23.7193480 102.3364490 154.6134760  21.2117700 101.0428200
 154.6170820  20.7707650 100.1932740 155.5085880  21.5335030 101.1500020
 150.4637140  21.0944190 100.0022410 150.1237190  21.5719420 100.7589460
 149.7014460  20.6409310  99.6423510 154.6754910  22.2129780  94.0334960
 154.7967730  22.1716260  94.9820780 154.2903420  23.0753930  93.8781690
 158.6383280  19.9897180 102.0498650 158.6556020  20.4405830 102.8940500
 158.3898860  19.0902820 102.2632090 153.6876410  24.5230920  93.4318260
 153.1193310  24.0749170  92.8054170 154.3965410  24.8823700  92.8983410
 154.9142730  25.2719480 102.7893610 155.2812860  24.7978050 103.5354950
 154.7247790  26.1461050 103.1301950 147.7783220  20.0163170  98.9187080
 147.4930140  19.6518840  99.7565700 147.7162080  19.2843630  98.3050220
 152.7042100  24.3128120 105.1077820 152.3999170  25.1920100 105.3328180
 153.6588560  24.3727910 105.1435260 151.2323890  28.5189110  95.7044670
 150.4586150  27.9786730  95.5443390 151.9618520  27.9995720  95.3662430
 161.9911870  27.5154470 101.4971060 162.7110990  28.0109760 101.1067170
 161.7893690  26.8372360 100.8524930 157.4521810  18.9092430  95.6400450
 156.6386420  18.4105600  95.5645760 157.2583760  19.7490680  95.2236800
 160.1670200  23.2812080  93.9362610 161.0549820  23.5929310  93.7613950
 160.1375290  22.4084330  93.5443190 151.2761290  28.1869490  99.3423480
 151.7939960  27.3837750  99.2880370 150.8245310  28.1248630 100.1840310
 156.1630790  29.4535770  94.6150780 156.5046490  30.1978000  94.1194100
 155.3343500  29.7666890  94.9775610 162.4384470  24.5923920  93.4042470
 162.3548190  25.0238140  92.5538910 163.1578660  25.0522270  93.8369290
 163.5158610  27.0491440 106.4812440 162.7906800  27.6420220 106.2841830
 164.0434070  27.0414980 105.6825810 163.4671720  31.4466180  96.1324600
 162.8247880  30.7921800  96.4068320 163.0802380  31.8521270  95.3565270
 159.0458200  28.7751610  99.9796290 159.3982020  28.1779740  99.3197660
 158.1620530  28.4495840 100.1504540 155.1321480  29.5349300  97.3866700
 155.8192610  30.0818510  97.7674290 154.3453900  30.0790030  97.4216310
 147.2713880  25.1522120  92.8783780 148.1408730  25.4346920  93.1619700
 146.7804200  25.9657990  92.7632590 154.4348690  26.5395330  96.9992060
 154.8911470  27.3500580  97.2252250 154.0836900  26.2218470  97.8310550
 156.7381300  32.0501670 104.2284360 157.3823520  32.2561050 104.9057780
 157.1010740  31.2890070 103.7755210 150.3360470  16.8832980  97.4714580
 150.2075100  16.8750880  98.4199500 149.5122490  17.2216070  97.1205590
 158.0113380  30.0534020 102.9461810 158.6535610  29.3527180 103.0593980
 158.5362730  30.8332460 102.7658700 161.8569100  30.3382640  92.6700950
 161.6306680  29.6213080  93.2625590 161.4665300  30.0895080  91.8322700
 147.6385130  34.3649500  93.4445410 147.9982770  34.9638840  92.7902680
 147.4977470  34.9109390  94.2180440 161.4385350  28.2554580  94.3315110
 161.1507050  28.7167270  95.1192990 162.2337520  27.7952350  94.5999330
 153.6553750  31.7480700  94.2619080 153.6463850  32.4810390  93.6463590
 152.7352110  31.5012280  94.3546040 149.2560390  26.9695590  95.0065840
 148.6488340  27.7094490  95.0161140 149.7309740  27.0594950  94.1804040
 158.8293180  21.1346410 104.6822730 159.1974000  20.3141620 105.0102300
 157.9691380  21.1948300 105.0978380 162.1955210  20.0903350  95.4910290
 161.5668370  20.1949020  94.7768520 161.7007130  20.3100130  96.2804170
 156.6413350  31.8108940  92.9244270 156.7425330  31.6072930  91.9946250
 155.7415090  31.5567220  93.1292050 154.1639240  22.3689300  96.9068170
 153.4555390  22.8375640  97.3481780 154.4483720  21.7111310  97.5413360
 155.7895170  23.7886000 104.9060700 156.2880420  24.2631820 105.5712550
 155.9318120  22.8649520 105.1130730 158.1954670  19.0939960  98.3463960
 158.0722450  19.1126090  97.3973470 159.1439230  19.1418900  98.4662360
 155.2831460  34.3295260  97.6191940 155.5372960  34.2916650  96.6971310
 154.3343940  34.2028590  97.6120190 152.3674260  20.6774380  94.2818880
 153.2164790  21.1144530  94.2159070 152.0005530  20.9894640  95.1090940
 162.9962030  20.0053960 105.7489090 162.4935630  20.7459360 106.0882900
 163.8118690  20.3937960 105.4325880 161.2884040  25.2487140  99.1950450
 160.3474180  25.2637370  99.3698140 161.6028110  24.4623100  99.6410750
 151.2665680  26.9306740  92.7554410 152.0328950  26.8188100  93.3179840
 151.3440370  26.2344710  92.1031180 149.9612440  24.3631810  93.4387300
 150.0416030  23.4159320  93.5504700 150.8532190  24.6938690  93.5447960
 163.2909620  32.4195990 100.8704710 163.4157040  33.2427160 101.3428520
 164.1575180  32.2086720 100.5228860 150.7627150  34.5127200 100.5421840
 151.4989630  33.9642660 100.8130410 151.1468070  35.3783210 100.4027830
 147.6472630  30.5800770  96.4163350 146.7212410  30.8221910  96.4068760
 148.1129060  31.4075030  96.2948100 153.8729460  33.6857510  92.3647410
 154.6658070  33.9746340  91.9129200 153.3533810  33.2549680  91.6859890
 162.9259630  32.9127640  93.7884150 162.6401140  32.4992780  92.9738330
 162.7279180  33.8415350  93.6684670 154.3906860  28.9060920  92.2289760
 154.2857500  28.2913270  92.9551140 154.2231080  28.3826810  91.4452770
 157.6309590  27.9680950  92.8331750 157.0819690  28.4150250  93.4774490
 158.2528850  27.4630200  93.3569420 153.2984710  26.9271870  94.7297050
 153.7201130  26.7611740  95.5728440 153.4235550  26.1172100  94.2352190
 155.8112350  25.9509480  91.9774150 156.3318010  25.2358500  91.6115300
 156.4580750  26.5895350  92.2774660 154.7145870  18.4304030 104.6492710
 154.2663170  18.4528290 103.8038260 154.0811070  18.0323050 105.2463010
 155.1205420  27.3258360 105.2705150 155.5393530  28.1691090 105.0981390
 154.2014050  27.4630400 105.0411930 159.7957220  25.6111730 105.2305500
 159.2692440  26.1354350 104.6270640 160.1388560  26.2439120 105.8615230
 152.1943610  23.0005100  91.6755210 151.9932670  22.1372460  92.0368550
 152.0235660  22.9138460  90.7376810 152.9712840  33.6311370 106.3862880
 152.4333930  34.3557430 106.0671580 153.2246800  33.1541710 105.5960220
 159.6731920  17.8113330  94.2042090 159.9534210  16.9681230  94.5601510
 158.8997650  18.0436440  94.7180840 150.9926410  20.1005720  91.6633090
 151.2952310  20.1073150  90.7552240 151.7321000  19.7503580  92.1600750
 154.2111340  19.0440340  92.6489290 153.8633340  18.3664330  92.0691740
 154.4124110  18.5829850  93.4632680 156.3760380  34.0321090  94.2675890
 157.2711170  34.3706060  94.2894650 156.4078010  33.3100500  93.6400170
 150.0156540  29.4048140  92.4962890 150.4531410  29.9477810  93.1520470
 150.5004270  28.5795090  92.5059230 147.2302340  32.1937170  99.9483150
 147.5605350  31.3258230  99.7161790 147.6593340  32.3995690 100.7788110
 151.8264260  30.5246180  97.6085120 151.5259800  30.4011150  98.5089030
 151.7201750  29.6654770  97.2000850 147.7192550  33.0607760 102.6864780
 147.2823540  33.2408560 103.5188930 148.2870230  33.8182380 102.5446500
 164.5956180  30.3042580  92.3111800 163.7649140  30.3719230  92.7819030
 164.7728010  31.1946700  92.0078660 164.0512640  27.0490060  94.8146000
 164.8131550  27.6186710  94.9205690 164.0667010  26.4817260  95.5854310
 147.5516980  25.5727990  99.0453660 146.8965820  25.3039630  98.4013360
 148.3894930  25.4632470  98.5955640 165.0572610  27.9040160  99.6587930
 165.4281440  27.1207480  99.2523900 165.6974540  28.5929260  99.4805230
 162.0406370  29.2876740 105.0718250 161.2266210  29.7173900 105.3344040
 162.4480570  29.8995150 104.4587300 164.1031810  27.3424430  91.9718520
 164.3780650  28.2503310  91.8437740 163.9142550  27.2786960  92.9080510
 160.5007420  20.3669280  93.2672150 160.9192300  20.1800260  92.4268810
 160.1943480  19.5148330  93.5775080 163.9997150  25.2793420  96.9647950
 163.6240750  24.5121350  96.5329240 163.2700270  25.6616120  97.4522880
 148.5892910  25.9580560 103.5857000 148.9565950  25.8707960 104.4653020
 148.0203730  25.1947110 103.4863860 163.3896770  24.4264940 106.5987470
 163.1582860  24.1977690 105.6985420 163.6501320  25.3464490 106.5532360
 146.7655060  22.7826920  94.9878990 145.8619140  23.0457120  94.8130650
 147.2495680  23.0538090  94.2078950 163.2748110  23.5050910 100.2655190
 163.7985590  23.0113560  99.6345360 163.8607530  23.6401270 101.0102760
 163.4537830  23.5890780 103.7874740 162.5040540  23.5554320 103.9019730
 163.6350840  24.4990890 103.5524510 149.3082270  21.8392460  92.8973370
 150.0173970  21.4175680  92.4120650 148.5922210  21.9067690  92.2656720
 148.9556430  17.8931790  91.9376020 149.6784560  18.4340730  92.2557240
 149.2280950  17.6195210  91.0617560 162.7648080  22.7624260  96.2047600
 163.2607200  22.5295130  96.9896480 162.5664150  21.9236100  95.7885240
 148.6448620  17.1437980 101.8398640 149.2924810  16.5935360 101.3993800
 149.0650460  17.3981130 102.6614450 164.1935240  21.3985210  98.7385280
 164.0834520  21.2441250  99.6767550 164.9542830  20.8706150  98.4960690
 162.5400960  17.3379340 105.1968280 163.1773180  17.9513480 105.5627470
 162.6875850  17.3740000 104.2517510 165.0825510  19.2293130  91.9791420
 166.0074820  19.0974310  91.7709710 165.0601300  19.3085950  92.9327870
 165.1564000  20.0003790  94.6048130 164.3615500  19.9348910  95.1341040
 165.3607280  20.9354430  94.5933480 162.0982420  34.0395340  98.5986520
 162.6941490  33.7179910  97.9220940 162.3560570  33.5667160  99.3899790
 148.3980620  17.2993650 104.5823960 148.0495440  17.7557470 105.3482140
 148.0668320  16.4050780 104.6646390 153.7051020  32.0272840 104.3486870
 153.4642380  32.2947400 103.4617390 154.6453660  32.1978570 104.4037730
 164.9655180  34.0467220 105.1497510 164.4713460  34.4436090 104.4324640
 164.3568470  33.4216430 105.5434790 149.8433020  33.4175500 105.8674930
 149.2493340  33.2860200 106.6064970 149.8356860  32.5813640 105.4017030
 159.2888040  16.7107730 104.0704960 158.4147880  17.0442840 103.8677890
 159.1798790  16.2380910 104.8956830 160.1960020  18.9178600 105.4546680
 159.8673380  18.1030360 105.0748410 161.1442320  18.8748410 105.3312370
 162.6494630  34.6890640 102.4284250 162.1897600  35.4406450 102.0542270
 162.0207090  33.9697110 102.3699050 149.4745250  30.7833880 104.8182970
 148.7479310  30.1639170 104.7508920 149.5354400  31.1774490 103.9481050
 153.0790350  32.9978880 101.6032380 153.5955370  32.3866240 101.0780640
 153.7287730  33.5007660 102.0943390 155.8185850  33.8887370 102.4301360
 156.1063660  33.6341670 101.5534370 156.3309070  33.3364730 103.0206930
 157.0362860  17.6277570 103.0097870 156.2534650  18.1023070 103.2894630
 156.7425790  16.7232400 102.9011050 161.5883930  18.3300670 101.0546960
 162.0292020  18.2745770 100.2068560 161.3191520  19.2458680 101.1257140
 163.4522500  17.9615910  99.0655780 163.3910900  17.0177130  98.9186800
 164.2314530  18.0696000  99.6109240 147.7575250  34.1008270  98.0279730
 147.5897290  33.4678950  98.7261620 146.8909760  34.3067670  97.6773920
 148.3803270  17.9325050  95.5311590 149.1382630  18.0453930  94.9575620
 147.9180440  18.7694250  95.4855020 154.9217080  20.0464320  98.5213900
 154.1091590  19.6721210  98.1809780 155.4258720  19.2909400  98.8235090
 159.4242060  16.7106770  99.7596970 160.0271430  17.2826980 100.2345490
 158.6835050  17.2746210  99.5370870 162.5676660  17.1128330  95.0337250
 162.7627290  18.0111780  95.3004680 161.7806530  16.8815410  95.5270200
 149.3637950  32.7941500  95.4729870 148.8385570  33.1749530  94.7691830
 149.2882530  33.4192270  96.1939580 150.7528420  18.4589100  94.0713560
 151.2821180  17.6718900  93.9421510 151.3856740  19.1380290  94.3049090
 152.9466260  18.1964240  97.1258950 152.3169000  17.4951550  97.2929080
 152.4071400  18.9568370  96.9092110 164.1203270  34.3529040  96.7943810
 164.2955460  33.6666780  96.1504730 163.4224840  34.8776090  96.4020480
 151.9630920  34.7423880  94.3479120 152.6949740  34.4583160  93.8003010
 152.2224590  34.5037160  95.2378500 151.1245710  30.8588610  94.3525450
 150.4954590  31.3273710  94.9011280 151.2393540  30.0137830  94.7871640
 158.5795430  24.9094270  80.5026650 158.4989480  23.9948880  80.2318360
 158.1659850  25.4061340  79.7966360 156.7113470  26.6873290  82.3835920
 155.9355570  26.2073730  82.6734490 157.3626400  26.0078940  82.2092080
 150.7279300  26.9993100  83.2611680 149.8964180  26.7441810  83.6608190
 151.3360280  27.0703870  83.9969600 160.7320900  31.0933480  81.1635050
 160.2702430  30.3220720  81.4922220 161.5446450  31.1199550  81.6687500
 150.7080560  31.0333190  83.4569700 151.0108600  30.1430930  83.2779920
 151.4524150  31.5903410  83.2291950 149.1371250  21.9594990  77.0454070
 148.2487950  22.3010960  76.9433950 149.4212440  21.7595310  76.1534900
 147.1004260  24.5600640  82.9293770 147.6720370  23.7922840  82.9297410
 147.1005800  24.8589400  82.0200380 156.9584210  33.3791490  80.7839040
 156.3395650  33.8348990  80.2133480 157.8135990  33.5342950  80.3828740
 156.1522460  29.3630480  82.3906080 156.0830740  28.4220420  82.2295210
 156.9142320  29.4531890  82.9628650 148.3429130  19.9685000  84.7162700
 148.1631970  19.0710750  84.9965460 147.9409210  20.5156870  85.3909650
 157.1827630  22.1700860  82.6175010 157.5592450  21.2972740  82.5048680
 157.0847140  22.5059560  81.7265450 151.3132640  20.5426490  78.0792450
 151.4199390  21.4430220  78.3861210 150.4025000  20.4944460  77.7887100
 160.9651750  19.6651300  79.5503350 161.7861370  19.1747870  79.5928830
 160.9985830  20.2548960  80.3035190 148.9615800  22.4645500  83.3245040
 149.6425910  22.7283870  83.9432440 148.6463850  21.6246370  83.6583050
 153.1540370  23.5112860  82.4117630 153.6618590  24.0093830  83.0522650
 153.6853610  22.7348060  82.2356990 165.2551300  21.6818050  86.1146980
 164.5503470  22.0699760  85.5962090 165.5209220  22.3768340  86.7167910
 151.4376470  18.1511420  86.6781050 151.4394910  18.6683810  85.8726950
 150.6080780  17.6741600  86.6550980 157.8247560  28.2630730  78.1770950
 157.2064830  28.7280180  77.6133670 158.3370810  28.9558210  78.5940460
 152.6879320  27.7906600  84.8554550 152.3548700  28.4175520  85.4975620
 152.8646000  28.3168480  84.0756220 161.2013230  21.6051680  82.3230890
 160.4968800  21.8936570  82.9034000 161.5625390  22.4151790  81.9630450
 151.1191800  19.8621380  84.6851500 151.4608610  20.7063430  84.3905370
 150.1807610  20.0105120  84.8016840 151.8998420  29.7587400  86.6703730
 152.5172420  30.4338480  86.3888180 151.0391540  30.1675380  86.5791230
 147.1930760  28.9487260  75.5510580 146.8158740  29.4374360  74.8195480
 147.4503830  29.6212540  76.1817110 162.8176010  31.2226810  84.5858370
 162.1339530  31.8925920  84.5775040 163.3570300  31.4207460  83.8203230
 164.2700150  21.0506470  82.7140100 163.3225060  21.0845450  82.8455530
 164.5950140  21.8645420  83.0989460 154.8019690  17.3503650  81.0096090
 155.1094670  16.7950540  80.2931590 153.8720390  17.4848110  80.8269080
 160.3534750  33.0670940  83.3003550 160.3661910  32.6633230  82.4325810
 159.8009970  33.8418230  83.1964980 161.6480170  29.7887160  78.3893720
 161.5376500  28.8461490  78.5143140 161.6448420  30.1502800  79.2756480
 159.7520190  27.9700780  84.6286160 160.1688980  27.7560890  83.7939620
 160.4760010  28.2273570  85.1994780 157.1900450  25.4152480  77.7456210
 156.2629730  25.3489860  77.9744680 157.3425270  26.3532610  77.6311450
 157.1769530  21.6869480  74.7423370 156.2373200  21.8483440  74.8275830
 157.4952790  22.4055160  74.1959360 163.6982290  26.3688000  84.7202400
 162.8700920  26.4381090  84.2452530 164.2932770  26.9542310  84.2518230
 161.2197740  26.9772780  78.2491460 160.6010160  26.6392330  77.6017760
 161.2022190  26.3332540  78.9570650 160.6624300  23.1557320  85.6657270
 160.2495480  23.9811030  85.9197260 159.9300250  22.5702360  85.4733630
 152.7957090  25.9417220  80.5275940 152.3914090  25.2294470  80.0321840
 152.8820210  25.5970460  81.4163980 153.2638790  29.6284780  82.6915150
 152.9667080  29.0230250  82.0122930 154.2138610  29.6662090  82.5804510
 151.5085710  22.7160430  84.3074980 152.0600300  22.8255770  83.5328230
 152.0229220  23.0898030  85.0230210 161.3524400  33.2016650  86.3538250
 160.8754960  34.0088840  86.1610860 160.6686190  32.5494980  86.5064460
 152.3557220  29.3666470  89.3422950 151.4585750  29.5906440  89.5896350
 152.3810090  29.4901410  88.3934350 159.3962440  26.2159590  75.2564210
 159.8355720  25.3782020  75.1102030 160.1090860  26.8488990  75.3428350
 151.1828440  26.2379790  87.9180320 151.0436210  27.1102590  88.2867720
 150.3009800  25.8952600  87.7728260 157.5057820  31.1555660  79.2245450
 157.9453730  31.8979990  78.8100840 157.4444710  31.3982230  80.1484410
 152.9808790  32.1801490  90.1265470 152.9524220  32.5844440  89.2593900
 152.8173760  31.2511850  89.9637070 162.9779580  17.4702400  73.5705250
 162.6652240  17.5629230  74.4704320 163.7392050  18.0483430  73.5202680
 149.4961720  24.8362200  78.0282590 149.3759320  25.5624290  77.4163860
 149.1862610  24.0665110  77.5510500 164.9323610  32.9628590  91.4229640
 165.4083330  33.4411480  92.1018720 165.5530770  32.8946080  90.6975140
 147.1347090  28.0077340  83.8351230 147.2127510  28.1426110  82.8906950
 147.7488770  27.2993230  84.0279350 148.3794720  29.7077530  80.2457410
 147.9722800  29.8492120  79.3911010 149.2707730  29.4237690  80.0428620
 164.3356860  30.1541440  88.5829650 164.4619920  29.9153320  87.6646830
 164.3778240  29.3225980  89.0551730 158.1973600  33.8569440  87.1524460
 158.7118270  33.7677450  87.9546890 157.3542680  34.2029140  87.4452370
 160.1728000  34.1424780  76.5808460 160.0129140  33.8527720  77.4790290
 160.0074710  33.3664910  76.0453690 152.6516380  33.9223310  78.3580080
 152.4758860  33.0058850  78.1447880 151.7972120  34.2810600  78.5977880
 159.8754130  31.6512340  75.1406460 159.1819290  31.6489630  74.4808740
 160.6176990  31.2271660  74.7100630 159.4404060  33.2775050  79.2154950
 159.8961010  32.4964430  79.5293570 159.7796580  33.9881870  79.7596130
 164.1880870  22.2073900  89.5479390 163.5725140  22.7153570  89.0194850
 163.8677290  21.3072230  89.4905330 147.1906610  29.0491510  86.3745690
 147.3537650  28.5796870  85.5565060 147.6559060  28.5415070  87.0394530
 151.9625380  18.1797270  81.4106260 151.5193530  18.9606810  81.0790780
 152.5210370  18.5027160  82.1177200 156.2495190  21.0465790  87.0141580
 155.7874560  21.2548810  87.8261520 155.8473300  20.2325140  86.7112250
 161.2499700  22.2674740  88.1438240 160.3993290  21.9680490  88.4647310
 161.0901490  22.5116750  87.2322060 158.3449410  23.7676490  90.2437030
 158.6702820  22.9340240  89.9039260 159.1329740  24.2905010  90.3915360
 155.0784200  17.8007970  76.2912090 154.4538380  17.7967840  77.0165400
 154.9914320  16.9338930  75.8948060 154.0001280  18.7244600  83.2695860
 154.2973610  19.6307430  83.1887880 154.5486840  18.2363380  82.6555430
 151.7539600  23.3030840  79.1387510 151.5280520  23.0868010  80.0434130
 150.9732130  23.7359300  78.7933480 158.9837360  23.3094210  77.7378160
 158.3846250  24.0330010  77.5541780 159.5316970  23.2470990  76.9554610
 154.1938810  24.2016420  89.8047780 154.0982410  23.2611150  89.6548180
 155.0370790  24.4231490  89.4095850 157.5902230  21.9457750  79.7681440
 157.9831800  22.2629950  78.9550130 157.9519080  21.0669630  79.8825960
 149.3249350  20.6130090  87.9581560 148.9312740  21.4605300  88.1654340
 148.6367750  19.9756460  88.1490200 155.8994400  20.6965060  91.0278300
 155.2092720  20.5037260  91.6624390 156.6426700  20.9799700  91.5602600
 146.6266400  18.5358550  81.9911640 146.3379450  19.1061410  82.7036620
 147.3712160  18.0563000  82.3542870 146.8136630  22.4778670  73.2014360
 146.7311300  23.4209430  73.3429350 146.4619690  22.3353580  72.3226710
 158.1757370  24.5363500  83.8632220 157.4438490  25.0450310  84.2122320
 157.7781710  23.7193480  83.5621000 154.6134760  21.2117700  82.2684710
 154.6170820  20.7707650  81.4189250 155.5085880  21.5335030  82.3756530
 150.4637140  21.0944190  81.2278920 150.1237190  21.5719420  81.9845970
 149.7014460  20.6409310  80.8680020 154.6754910  22.2129780  75.2591470
 154.7967730  22.1716260  76.2077290 154.2903420  23.0753930  75.1038200
 158.6383280  19.9897180  83.2755160 158.6556020  20.4405830  84.1197010
 158.3898860  19.0902820  83.4888600 153.6876410  24.5230920  74.6574770
 153.1193310  24.0749170  74.0310680 154.3965410  24.8823700  74.1239920
 162.0654030  17.4029360  89.1141540 162.3899800  16.6719020  89.6399520
 162.1010540  17.0843000  88.2122530 148.7645590  28.4242940  88.5341500
 148.3800380  27.7836610  89.1324460 149.0757780  29.1279060  89.1036230
 154.9142730  25.2719480  84.0150120 155.2812860  24.7978050  84.7611460
 154.7247790  26.1461050  84.3558460 147.7783220  20.0163170  80.1443590
 147.4930140  19.6518840  80.9822210 147.7162080  19.2843630  79.5306730
 152.7042100  24.3128120  86.3334330 152.3999170  25.1920100  86.5584690
 153.6588560  24.3727910  86.3691770 151.2323890  28.5189110  76.9301180
 150.4586150  27.9786730  76.7699900 151.9618520  27.9995720  76.5918940
 161.9911870  27.5154470  82.7227570 162.7110990  28.0109760  82.3323680
 161.7893690  26.8372360  82.0781440 157.4521810  18.9092430  76.8656960
 156.6386420  18.4105600  76.7902270 157.2583760  19.7490680  76.4493310
 157.3730670  27.5863530  88.6096570 157.3067980  26.6659200  88.3554160
 156.7435810  27.6838970  89.3241210 160.1670200  23.2812080  75.1619120
 161.0549820  23.5929310  74.9870460 160.1375290  22.4084330  74.7699700
 151.2761290  28.1869490  80.5679990 151.7939960  27.3837750  80.5136880
 150.8245310  28.1248630  81.4096820 156.1630790  29.4535770  75.8407290
 156.5046490  30.1978000  75.3450610 155.3343500  29.7666890  76.2032120
 148.7605830  25.1530860  87.4805690 148.4020770  25.8184710  88.0679030
 148.4660390  24.3214410  87.8518310 151.9618950  25.6115100  90.3645240
 151.6619090  25.7572280  89.4673060 152.7330190  25.0520390  90.2718630
 157.3047400  30.4084100  88.3600370 157.3191940  29.4765060  88.1419280
 156.5972500  30.4943860  88.9990140 162.4384470  24.5923920  74.6298980
 162.3548190  25.0238140  73.7795420 163.1578660  25.0522270  75.0625800
 163.5158610  27.0491440  87.7068950 162.7906800  27.6420220  87.5098340
 164.0434070  27.0414980  86.9082320 163.4671720  31.4466180  77.3581110
 162.8247880  30.7921800  77.6324830 163.0802380  31.8521270  76.5821780
 159.0458200  28.7751610  81.2052800 159.3982020  28.1779740  80.5454170
 158.1620530  28.4495840  81.3761050 155.1321480  29.5349300  78.6123210
 155.8192610  30.0818510  78.9930800 154.3453900  30.0790030  78.6472820
 147.2713880  25.1522120  74.1040290 148.1408730  25.4346920  74.3876210
 146.7804200  25.9657990  73.9889100 154.4348690  26.5395330  78.2248570
 154.8911470  27.3500580  78.4508760 154.0836900  26.2218470  79.0567060
 156.7381300  32.0501670  85.4540870 157.3823520  32.2561050  86.1314290
 157.1010740  31.2890070  85.0011720 150.3360470  16.8832980  78.6971090
 150.2075100  16.8750880  79.6456010 149.5122490  17.2216070  78.3462100
 158.0113380  30.0534020  84.1718320 158.6535610  29.3527180  84.2850490
 158.5362730  30.8332460  83.9915210 161.8569100  30.3382640  73.8957460
 161.6306680  29.6213080  74.4882100 161.4665300  30.0895080  73.0579210
 159.7851000  30.8528920  87.3754380 160.1207240  31.4395610  88.0532300
 158.8651340  30.7221630  87.6052170 147.6385130  34.3649500  74.6701920
 147.9982770  34.9638840  74.0159190 147.4977470  34.9109390  75.4436950
 147.3354400  18.6424100  88.1577790 146.6212920  18.8421020  88.7630400
 147.7549440  17.8663670  88.5292590 161.4385350  28.2554580  75.5571620
 161.1507050  28.7167270  76.3449500 162.2337520  27.7952350  75.8255840
 147.6226990  32.6304360  89.1444320 147.7318110  31.6899100  89.0039710
 146.9707550  32.8959110  88.4958050 155.6139580  30.9020250  90.5442440
 155.2936450  30.1829490  91.0888130 154.9397940  31.5775320  90.6178500
 153.6553750  31.7480700  75.4875590 153.6463850  32.4810390  74.8720100
 152.7352110  31.5012280  75.5802550 149.2560390  26.9695590  76.2322350
 148.6488340  27.7094490  76.2417650 149.7309740  27.0594950  75.4060550
 158.8293180  21.1346410  85.9079240 159.1974000  20.3141620  86.2358810
 157.9691380  21.1948300  86.3234890 162.1955210  20.0903350  76.7166800
 161.5668370  20.1949020  76.0025030 161.7007130  20.3100130  77.5060680
 156.6413350  31.8108940  74.1500780 156.7425330  31.6072930  73.2202760
 155.7415090  31.5567220  74.3548560 154.1639240  22.3689300  78.1324680
 153.4555390  22.8375640  78.5738290 154.4483720  21.7111310  78.7669870
 155.7895170  23.7886000  86.1317210 156.2880420  24.2631820  86.7969060
 155.9318120  22.8649520  86.3387240 158.1954670  19.0939960  79.5720470
 158.0722450  19.1126090  78.6229980 159.1439230  19.1418900  79.6918870
 155.2831460  34.3295260  78.8448450 155.5372960  34.2916650  77.9227820
 154.3343940  34.2028590  78.8376700 152.3674260  20.6774380  75.5075390
 153.2164790  21.1144530  75.4415580 152.0005530  20.9894640  76.3347450
 162.9962030  20.0053960  86.9745600 162.4935630  20.7459360  87.3139410
 163.8118690  20.3937960  86.6582390 161.2884040  25.2487140  80.4206960
 160.3474180  25.2637370  80.5954650 161.6028110  24.4623100  80.8667260
 151.2665680  26.9306740  73.9810920 152.0328950  26.8188100  74.5436350
 151.3440370  26.2344710  73.3287690 149.9612440  24.3631810  74.6643810
 150.0416030  23.4159320  74.7761210 150.8532190  24.6938690  74.7704470
 163.2909620  32.4195990  82.0961220 163.4157040  33.2427160  82.5685030
 164.1575180  32.2086720  81.7485370 150.7627150  34.5127200  81.7678350
 151.4989630  33.9642660  82.0386920 151.1468070  35.3783210  81.6284340
 147.6472630  30.5800770  77.6419860 146.7212410  30.8221910  77.6325270
 148.1129060  31.4075030  77.5204610 149.7685430  33.6973270  90.9563930
 150.5698160  34.0185320  91.3699330 149.2537250  33.3368850  91.6783840
 153.8729460  33.6857510  73.5903920 154.6658070  33.9746340  73.1385710
 153.3533810  33.2549680  72.9116400 158.6050060  29.8053140  90.9039340
 157.9988220  29.8284740  90.1635090 158.3004170  29.0736180  91.4406590
 160.0350430  33.5333430  89.5148750 160.9872180  33.4491450  89.4648990
 159.8878650  34.1975140  90.1882540 162.9259630  32.9127640  75.0140660
 162.6401140  32.4992780  74.1994840 162.7279180  33.8415350  74.8941180
 147.4883240  26.1846730  89.8999980 147.9922260  25.6054010  90.4716210
 146.7490660  26.4686960  90.4376350 154.3906860  28.9060920  73.4546270
 154.2857500  28.2913270  74.1807650 154.2231080  28.3826810  72.6709280
 154.5421180  27.5917720  89.4335500 153.7766850  28.1602720  89.3490170
 154.7237140  27.2993930  88.5403730 157.6309590  27.9680950  74.0588260
 157.0819690  28.4150250  74.7031000 158.2528850  27.4630200  74.5825930
 161.6844530  29.3223050  89.9910520 162.4254000  29.6598810  89.4877980
 160.9217210  29.4915110  89.4380290 149.5206320  24.3276320  90.7950050
 149.5611660  24.0290190  91.7035280 150.3751820  24.7283930  90.6357570
 153.2984710  26.9271870  75.9553560 153.7201130  26.7611740  76.7984950
 153.4235550  26.1172100  75.4608700 151.4612130  22.9068420  88.7624540
 150.9308590  22.4159370  88.1347880 152.1300200  23.3352620  88.2282470
 155.8112350  25.9509480  73.2030660 156.3318010  25.2358500  72.8371810
 156.4580750  26.5895350  73.5031170 160.3590190  27.3737880  88.5265730
 160.7731210  27.5282960  89.3756150 159.4241190  27.4993100  88.6891510
 160.8312360  24.7134040  90.5304880 161.4133130  23.9586360  90.4425360
 161.0074130  25.2441480  89.7536360 151.9484430  19.8730790  88.8421830
 151.8541300  19.2551540  88.1172700 151.3681820  20.5997080  88.6151740
 154.7145870  18.4304030  85.8749220 154.2663170  18.4528290  85.0294770
 154.0811070  18.0323050  86.4719520 155.1205420  27.3258360  86.4961660
 155.5393530  28.1691090  86.3237900 154.2014050  27.4630400  86.2668440
 157.4569320  25.0574540  87.8799500 157.5765530  24.4615680  88.6194340
 158.3163320  25.0944230  87.4600800 159.7957220  25.6111730  86.4562010
 159.2692440  26.1354350  85.8527150 160.1388560  26.2439120  87.0871740
 152.1943610  23.0005100  72.9011720 151.9932670  22.1372460  73.2625060
 152.0235660  22.9138460  71.9633320 152.9712840  33.6311370  87.6119390
 152.4333930  34.3557430  87.2928090 153.2246800  33.1541710  86.8216730
 154.2238090  21.5995890  89.1375320 154.8137780  21.2911740  89.8253140
 153.4058330  21.1275640  89.2935220 159.0431520  21.2161700  89.3708340
 158.3547040  20.5543240  89.3058330 159.7637540  20.7699970  89.8156800
 159.6731920  17.8113330  75.4298600 159.9534210  16.9681230  75.7858020
 158.8997650  18.0436440  75.9437350 150.9926410  20.1005720  72.8889600
 151.2952310  20.1073150  71.9808750 151.7321000  19.7503580  73.3857260
 155.8275050  34.8662580  87.8706040 155.7533750  35.7697720  88.1778410
 154.9253890  34.5474480  87.8428110 154.2111340  19.0440340  73.8745800
 153.8633340  18.3664330  73.2948250 154.4124110  18.5829850  74.6889190
 156.3760380  34.0321090  75.4932400 157.2711170  34.3706060  75.5151160
 156.4078010  33.3100500  74.8656680 150.0156540  29.4048140  73.7219400
 150.4531410  29.9477810  74.3776980 150.5004270  28.5795090  73.7315740
 147.2302340  32.1937170  81.1739660 147.5605350  31.3258230  80.9418300
 147.6593340  32.3995690  82.0044620 151.8264260  30.5246180  78.8341630
 151.5259800  30.4011150  79.7345540 151.7201750  29.6654770  78.4257360
 147.7192550  33.0607760  83.9121290 147.2823540  33.2408560  84.7445440
 148.2870230  33.8182380  83.7703010 163.3554730  32.5624760  88.1998600
 162.7556720  32.6217320  87.4562520 163.4848630  31.6229740  88.3295450
 164.5956180  30.3042580  73.5368310 163.7649140  30.3719230  74.0075540
 164.7728010  31.1946700  73.2335170 164.0512640  27.0490060  76.0402510
 164.8131550  27.6186710  76.1462200 164.0667010  26.4817260  76.8110820
 147.5516980  25.5727990  80.2710170 146.8965820  25.3039630  79.6269870
 148.3894930  25.4632470  79.8212150 165.0572610  27.9040160  80.8844440
 165.4281440  27.1207480  80.4780410 165.6974540  28.5929260  80.7061740
 162.0406370  29.2876740  86.2974760 161.2266210  29.7173900  86.5600550
 162.4480570  29.8995150  85.6843810 164.1031810  27.3424430  73.1975030
 164.3780650  28.2503310  73.0694250 163.9142550  27.2786960  74.1337020
 160.5007420  20.3669280  74.4928660 160.9192300  20.1800260  73.6525320
 160.1943480  19.5148330  74.8031590 163.9997150  25.2793420  78.1904460
 163.6240750  24.5121350  77.7585750 163.2700270  25.6616120  78.6779390
```
