## Supplementary material for "How a pathogenic mutation impairs Hsp60 functional dynamics from monomeric to fully assembled states": Input scripts and videos: S_V72I.rst (part 7 of 12)

```
  96.6482370 165.0515800  68.8375900  96.1103460 165.7761860  68.5184600
  96.9016330 164.5746140  68.0473240  94.6695940 151.5210150  54.1146110
  94.9721840 151.5277580  53.2065260  95.4090530 151.1708010  54.6113770
  99.5044580 166.2867010  69.0962550  99.4303280 167.1902150  69.4034920
  98.6023420 165.9678910  69.0684620  97.8880870 150.4644770  55.1002310
  97.5402870 149.7868760  54.5204760  98.0893640 150.0034280  55.9145700
 100.0529910 165.4525520  56.7188910 100.9480700 165.7910490  56.7407670
 100.0847540 164.7304930  56.0913190  93.6926070 160.8252570  54.9475910
  94.1300940 161.3682240  55.6033490  94.1773800 159.9999520  54.9572250
  90.9071870 163.6141600  62.3996170  91.2374880 162.7462660  62.1674810
  91.3362870 163.8200120  63.2301130  95.5033790 161.9450610  60.0598140
  95.2029330 161.8215580  60.9602050  95.3971280 161.0859200  59.6513870
  91.3962080 164.4812190  65.1377800  90.9593070 164.6612990  65.9701950
  91.9639760 165.2386810  64.9959520 107.0324260 163.9829190  69.4255110
 106.4326250 164.0421750  68.6819030 107.1618160 163.0434170  69.5551960
  91.2286510 156.9932420  61.4966680  90.5735350 156.7244060  60.8526380
  92.0664460 156.8836900  61.0468660 107.7801340 158.7628860  54.4231540
 108.0550180 159.6707740  54.2950760 107.5912080 158.6991390  55.3593530
  92.2662440 157.3784990  66.0370020  92.6335480 157.2912390  66.9166040
  91.6973260 156.6151540  65.9376880  90.4424590 154.2031350  57.4392010
  89.5388670 154.4661550  57.2643670  90.9265210 154.4742520  56.6591970
  92.9851800 153.2596890  55.3486390  93.6943500 152.8380110  54.8633670
  92.2691740 153.3272120  54.7169740  92.6325960 149.3136220  54.3889040
  93.3554090 149.8545160  54.7070260  92.9050480 149.0399640  53.5130580
  92.3218150 148.5642410  64.2911660  92.9694340 148.0139790  63.8506820
  92.7419990 148.8185560  65.1127470 105.7751950 165.4599770  61.0499540
 106.3711020 165.1384340  60.3733960 106.0330100 164.9871590  61.8412810
  93.6814520 161.8917680  71.1990170  93.6384150 161.5210590  72.0804630
  93.8125530 162.8295250  71.3391990  97.3820550 163.4477270  66.7999890
  97.1411910 163.7151830  65.9130410  98.3223190 163.6183000  66.8550750
 108.6424710 165.4671650  67.6010530 108.1482990 165.8640520  66.8837660
 108.0338000 164.8420860  67.9947810  93.5202550 164.8379930  68.3187950
  92.9262870 164.7064630  69.0577990  93.5126390 164.0018070  67.8530050
 106.3264160 166.1095070  64.8797270 105.8667130 166.8610880  64.5055290
 105.6976620 165.3901540  64.8212070  93.1514780 162.2038310  67.2695990
  92.4248840 161.5843600  67.2021940  93.2123930 162.5978920  66.3994070
  96.7559880 164.4183310  64.0545400  97.2724900 163.8070670  63.5293660
  97.4057260 164.9212090  64.5456410  99.4955380 165.3091800  64.8814380
  99.7833190 165.0546100  64.0047390 100.0078600 164.7569160  65.4719950
  91.4344780 165.5212700  60.4792750  91.2666820 164.8883380  61.1774640
  90.5679290 165.7272100  60.1286940  92.0572800 149.3529480  57.9824610
  92.8152160 149.4658360  57.4088640  91.5949970 150.1898680  57.9368040
  93.0407480 164.2145930  57.9242890  92.5155100 164.5953960  57.2204850
  92.9652060 164.8396700  58.6452600  94.4297950 149.8793530  56.5226580
  94.9590710 149.0923330  56.3934530  95.0626270 150.5584720  56.7562110
  96.6235790 149.6168670  59.5771970  95.9938530 148.9155980  59.7442100
  96.0840930 150.3772800  59.3605130  99.5627740 166.2307900  72.2482580
 100.4895050 165.9952170  72.2918540  99.5478170 167.0579900  71.7668610
 107.7972800 165.7733470  59.2456830 107.9724990 165.0871210  58.6017750
 107.0994370 166.2980520  58.8533500  95.6400450 166.1628310  56.7992140
  96.3719270 165.8787590  56.2516030  95.8994120 165.9241590  57.6891520
  94.8015240 162.2793040  56.8038470  94.1724120 162.7478140  57.3524300
  94.9163070 161.4342260  57.2384660 106.1305300 165.4577760  72.0723620
 106.9230620 164.9626990  71.8649580 106.4238450 166.1367900  72.6799230
 104.4090430 162.5137910  43.6148070 103.9471960 161.7425150  43.9435240
 105.2215980 162.5403980  44.1200520 100.6353740 164.7995920  43.2352060
 100.0165180 165.2553420  42.6646500 101.4905520 164.9547380  42.8341760
  99.8291990 160.7834910  44.8419100  99.7600270 159.8424850  44.6808230
 100.5911850 160.8736320  45.4141670  92.0198660 151.3889430  47.1675720
  91.8401500 150.4915180  47.4478480  91.6178740 151.9361300  47.8422670
 100.8597160 153.5905290  45.0688030 101.2361980 152.7177170  44.9561700
 100.7616670 153.9263990  44.1778470 104.6421280 151.0855730  42.0016370
 105.4630900 150.5952300  42.0441850 104.6755360 151.6753390  42.7548210
  95.1146000 149.5715850  49.1294070  95.1164440 150.0888240  48.3239970
  94.2850310 149.0946030  49.1064000  96.3648850 159.2111030  47.3067570
  96.0318230 159.8379950  47.9488640  96.5415530 159.7372910  46.5269240
 106.4945540 162.6431240  47.0371390 105.8109060 163.3130350  47.0288060
 107.0339830 162.8411890  46.2716250 104.0304280 164.4875370  45.7516570
 104.0431440 164.0837660  44.8838830 103.4779500 165.2622660  45.6478000
 105.3249700 161.2091590  40.8406740 105.2146030 160.2665920  40.9656160
 105.3217950 161.5707230  41.7269500 103.4289720 159.3905210  47.0799180
 103.8458510 159.1765320  46.2452640 104.1529540 159.6478000  47.6507800
 104.8967270 158.3977210  40.7004480 104.2779690 158.0596760  40.0530780
 104.8791720 157.7536970  41.4083670  96.9408320 161.0489210  45.1428170
  96.6436610 160.4434680  44.4635950  97.8908140 161.0866520  45.0317530
 105.0293930 164.6221080  48.8051270 104.5524490 165.4293270  48.6123880
 104.3455720 163.9699410  48.9577480  96.0326750 160.7870900  51.7935970
  95.1355280 161.0110870  52.0409370  96.0579620 160.9105840  50.8447370
  94.8597970 157.6584220  50.3693340  94.7205740 158.5307020  50.7380740
  93.9779330 157.3157030  50.2241280  96.6578320 163.6005920  52.5778490
  96.6293750 164.0048870  51.7106920  96.4943290 162.6716280  52.4150090
 108.6093140 164.3833020  53.8742660 109.0852860 164.8615910  54.5531740
 109.2300300 164.3150510  53.1488160 101.8743130 165.2773870  49.6037480
 102.3887800 165.1881880  50.4059910 101.0312210 165.6233570  49.8965390
 103.8497530 165.5629210  39.0321480 103.6898670 165.2732150  39.9303310
 103.6844240 164.7869340  38.4966710 103.5523660 163.0716770  37.5919480
 102.8588820 163.0694060  36.9321760 104.2946520 162.6476090  37.1613650
 103.1173590 164.6979480  41.6667970 103.5730540 163.9168860  41.9806590
 103.4566110 165.4086300  42.2109150  90.8676140 160.4695940  48.8258710
  91.0307180 160.0001300  48.0078080  91.3328590 159.9619500  49.4907550
  99.9264720 152.4670220  49.4654600  99.4644090 152.6753240  50.2774540
  99.5242830 151.6529570  49.1625270 102.0218940 155.1880920  52.6950050
 102.3472350 154.3544670  52.3552280 102.8099270 155.7109440  52.8428380
  97.8708340 155.6220850  52.2560800  97.7751940 154.6815580  52.1061200
  98.7140320 155.8435920  51.8608870  93.0018880 152.0334520  50.4094580
  92.6082270 152.8809730  50.6167360  92.3137280 151.3960890  50.6003220
  99.5763930 152.1169490  53.4791320  98.8862250 151.9241690  54.1137410
 100.3196230 152.4004130  54.0115620  92.4415120 159.8447370  50.9854520
  92.0569910 159.2041040  51.5837480  92.7527310 160.5483490  51.5549250
  98.5912260 156.6923910  46.4663140  98.9582390 156.2182480  47.2124480
  98.4017320 157.5665480  46.8071480 105.6681400 158.9358900  45.1740590
 106.3880520 159.4314190  44.7836700 105.4663220 158.2576790  44.5294460
 101.0500200 159.0067960  51.0609590 100.9837510 158.0863630  50.8067180
 100.4205340 159.1043400  51.7754230  92.4375360 156.5735290  49.9318710
  92.0790300 157.2389140  50.5192050  92.1429920 155.7418840  50.3031330
  95.6388480 157.0319530  52.8158260  95.3388620 157.1776710  51.9186080
  96.4099720 156.4724820  52.7231650 100.9816930 161.8288530  50.8113390
 100.9961470 160.8969490  50.5932300 100.2742030 161.9148290  51.4503160
 106.1154000 156.0128350  37.0812000 106.0317720 156.4442570  36.2308440
 106.8348190 156.4726700  37.5138820 107.1441250 162.8670610  39.8094130
 106.5017410 162.2126230  40.0837850 106.7571910 163.2725700  39.0334800
 100.4150830 163.4706100  47.9053890 101.0593050 163.6765480  48.5827310
 100.7780270 162.7094500  47.4524740 101.6882910 161.4738450  46.6231340
 102.3305140 160.7731610  46.7363510 102.2132260 162.2536890  46.4428230
 105.5338630 161.7587070  36.3470480 105.3076210 161.0417510  36.9395120
 105.1434830 161.5099510  35.5092230 103.4620530 162.2733350  49.8267400
 103.7976770 162.8600040  50.5045320 102.5420870 162.1426060  50.0565190
  91.0123930 150.0628530  50.6090810  90.2982450 150.2625450  51.2143420
  91.4318970 149.2868100  50.9805610 105.1154880 159.6759010  38.0084640
 104.8276580 160.1371700  38.7962520 105.9107050 159.2156780  38.2768860
  91.2996520 164.0508790  51.5957340  91.4087640 163.1103530  51.4552730
  90.6477080 164.3163540  50.9471070  99.2909110 162.3224680  52.9955460
  98.9705980 161.6033920  53.5401150  98.6167470 162.9979750  53.0691520
  97.3323280 163.1685130  37.9388610  97.3233380 163.9014820  37.3233120
  96.4121640 162.9216710  38.0315570 101.8724200 150.5144390  42.0233490
 101.7491980 150.5330520  41.0743000 102.8208760 150.5623330  42.1431890
  98.9600990 165.7499690  41.2961470  99.2142490 165.7121080  40.3740840
  98.0113470 165.6233020  41.2889720 104.9653570 156.6691570  42.8719980
 104.0243710 156.6841800  43.0467670 105.2797640 155.8827530  43.3180280
 106.9679150 163.8400420  44.5474240 107.0926570 164.6631590  45.0198050
 107.8344710 163.6291150  44.1998390  93.4454960 165.1177700  53.4076950
  94.2467690 165.4389750  53.8212350  92.9306780 164.7573280  54.1296860
 102.2819590 161.2257570  53.3552360 101.6757750 161.2489170  52.6148110
 101.9773700 160.4940610  53.8919610 103.7119960 164.9537860  51.9661770
 104.6641710 164.8695880  51.9162010 103.5648180 165.6179570  52.6395560
 106.6029160 164.3332070  37.4653680 106.3170670 163.9197210  36.6507860
 106.4048710 165.2619780  37.3454200  91.1652770 157.6051160  52.3513000
  91.6691790 157.0258440  52.9229230  90.4260190 157.8891390  52.8889370
  98.2190710 159.0122150  51.8848520  97.4536380 159.5807150  51.8003190
  98.4006670 158.7198360  50.9916750 105.3614060 160.7427480  52.4423540
 106.1023530 161.0803240  51.9391000 104.5986740 160.9119540  51.8893310
  93.1975850 155.7480750  53.2463070  93.2381190 155.4494620  54.1548300
  94.0521350 156.1488360  53.0870590  95.1381660 154.3272850  51.2137560
  94.6078120 153.8363800  50.5860900  95.8069730 154.7557050  50.6795490
 104.0359720 158.7942310  50.9778750 104.4500740 158.9487390  51.8269170
 103.1010720 158.9197530  51.1404530 104.5081890 156.1338470  52.9817900
 105.0902660 155.3790790  52.8938380 104.6843660 156.6645910  52.2049380
  95.6253960 151.2935220  51.2934850  95.5310830 150.6755970  50.5685720
  95.0451350 152.0201510  51.0664760  98.3915400 149.8508460  48.3262240
  97.9432700 149.8732720  47.4807790  97.7580600 149.4527480  48.9232540
  98.7974950 158.7462790  48.9474680  99.2163060 159.5895520  48.7750920
  97.8783580 158.8834830  48.7181460  96.6482370 165.0515800  50.0632410
  96.1103460 165.7761860  49.7441110  96.9016330 164.5746140  49.2729750
  97.9007620 153.0200320  51.5888340  98.4907310 152.7116170  52.2766160
  97.0827860 152.5480070  51.7448240 102.7201050 152.6366130  51.8221360
 102.0316570 151.9747670  51.7571350 103.4407070 152.1904400  52.2669820
  99.5044580 166.2867010  50.3219060  99.4303280 167.1902150  50.6291430
  98.6023420 165.9678910  50.2941130 100.0529910 165.4525520  37.9445420
 100.9480700 165.7910490  37.9664180 100.0847540 164.7304930  37.3169700
 107.0324260 163.9829190  50.6511620 106.4326250 164.0421750  49.9075540
 107.1618160 163.0434170  50.7808470 108.2725710 161.7247010  35.9881330
 107.4418670 161.7923660  36.4588560 108.4497540 162.6151130  35.6848190
 107.7282170 158.4694490  38.4915530 108.4901080 159.0391140  38.5975220
 107.7436540 157.9021690  39.2623840 108.7342140 159.3244590  43.3357460
 109.1050970 158.5411910  42.9293430 109.3744070 160.0133690  43.1574760
 105.7175900 160.7081170  48.7487780 104.9035740 161.1378330  49.0113570
 106.1250100 161.3199580  48.1356830 107.7801340 158.7628860  35.6488050
 108.0550180 159.6707740  35.5207270 107.5912080 158.6991390  36.5850040
 107.6766680 156.6997850  40.6417480 107.3010280 155.9325780  40.2098770
 106.9469800 157.0820550  41.1292410  91.8178440 154.2894080  51.1684950
  90.9234490 154.2560840  51.5078660  92.3575990 154.4880870  51.9336200
 105.7751950 165.4599770  42.2756050 106.3711020 165.1384340  41.5990470
 106.0330100 164.9871590  43.0669320  92.0750150 148.7198080  48.2593490
  91.7264970 149.1761900  49.0251670  91.7437850 147.8255210  48.3415920
  93.6814520 161.8917680  52.4246680  93.6384150 161.5210590  53.3061140
  93.8125530 162.8295250  52.5648500  97.3820550 163.4477270  48.0256400
  97.1411910 163.7151830  47.1386920  98.3223190 163.6183000  48.0807260
  99.5874970 149.9109960  51.7812910  99.5263860 150.5031790  52.5308320
 100.5275350 149.8035920  51.6363170 102.2249530 149.5680020  51.4205200
 102.8389940 149.8859310  50.7586280 102.7699090 149.0828610  52.0401060
 108.6424710 165.4671650  48.8267040 108.1482990 165.8640520  48.1094170
 108.0338000 164.8420860  49.2204320  92.7470790 148.2474280  51.5344260
  93.2953780 148.0662330  50.7710370  92.8126100 147.4568390  52.0700570
 102.9657570 148.1312160  47.7474490 102.0917410 148.4647270  47.5447420
 102.8568320 147.6585340  48.5726360 103.8729550 150.3383030  49.1316210
 103.5442910 149.5234790  48.7517940 104.8211850 150.2952840  49.0081900
 106.3264160 166.1095070  46.1053780 105.8667130 166.8610880  45.7311800
 105.6976620 165.3901540  46.0468580  96.7559880 164.4183310  45.2801910
  97.2724900 163.8070670  44.7550170  97.4057260 164.9212090  45.7712920
  99.4955380 165.3091800  46.1070890  99.7833190 165.0546100  45.2303900
 100.0078600 164.7569160  46.6976460 100.7132390 149.0482000  46.6867400
  99.9304180 149.5227500  46.9664160 100.4195320 148.1436830  46.5780580
 103.1011590 148.1311200  43.4366500 103.7040960 148.7031410  43.9115020
 102.3604580 148.6950640  43.2140400  99.5627740 166.2307900  53.4739090
 100.4895050 165.9952170  53.5175050  99.5478170 167.0579900  52.9925120
 107.7972800 165.7733470  40.4713340 107.9724990 165.0871210  39.8274260
 107.0994370 166.2980520  40.0790010  96.7491350 148.8952650  53.2380970
  96.4675620 149.3986250  52.4741790  97.1311050 148.0974400  52.8723100
  95.6400450 166.1628310  38.0248650  96.3719270 165.8787590  37.4772540
  95.8994120 165.9241590  38.9148030 106.1305300 165.4577760  53.2980130
 106.9230620 164.9626990  53.0906090 106.4238450 166.1367900  53.9055740
  92.8140780 153.3799420  20.7223600  91.9257480 153.7215390  20.6203480
  93.0981970 153.1799740  19.8304430 100.6353740 164.7995920  24.4608570
 100.0165180 165.2553420  23.8903010 101.4905520 164.9547380  24.0598270
  94.9902170 151.9630920  21.7561980  95.0968920 152.8634650  22.0630740
  94.0794530 151.9148890  21.4656630  90.8700290 160.3691690  19.2280110
  90.4928270 160.8578790  18.4965010  91.1273360 161.0416970  19.8586640
 104.0304280 164.4875370  26.9773080 104.0431440 164.0837660  26.1095340
 103.4779500 165.2622660  26.8734510 105.3249700 161.2091590  22.0663250
 105.2146030 160.2665920  22.1912670 105.3217950 161.5707230  22.9526010
 105.0293930 164.6221080  30.0307780 104.5524490 165.4293270  29.8380390
 104.3455720 163.9699410  30.1833990 103.0731970 157.6364020  18.9333740
 103.5125250 156.7986450  18.7871560 103.7860390 158.2693420  19.0197880
 101.1827350 162.5760090  22.9014980 101.6223260 163.3184420  22.4870370
 101.1214240 162.8186660  23.8253940  93.1731250 156.2566630  21.7052120
  93.0528850 156.9828720  21.0933390  92.8632140 155.4869540  21.2280030
 108.6093140 164.3833020  35.0999170 109.0852860 164.8615910  35.7788250
 109.2300300 164.3150510  34.3744670  92.0564250 161.1281960  23.9226940
  91.6492330 161.2696550  23.0680540  92.9477260 160.8442120  23.7198150
 108.0126390 161.5745870  32.2599180 108.1389450 161.3357750  31.3416360
 108.0547770 160.7430410  32.7321260 101.8743130 165.2773870  30.8293990
 102.3887800 165.1881880  31.6316420 101.0312210 165.6233570  31.1221900
 103.8497530 165.5629210  20.2577990 103.6898670 165.2732150  21.1559820
 103.6844240 164.7869340  19.7223220  96.3285910 165.3427740  22.0349610
  96.1528390 164.4263280  21.8217410  95.4741650 165.7015030  22.2747410
 103.5523660 163.0716770  18.8175990 102.8588820 163.0694060  18.1578270
 104.2946520 162.6476090  18.3870160 103.1173590 164.6979480  22.8924480
 103.5730540 163.9168860  23.2063100 103.4566110 165.4086300  23.4365660
  90.4906160 153.8983100  16.8783890  90.4080830 154.8413860  17.0198880
  90.1389220 153.7558010  15.9996240  97.3645940 155.9435350  18.3344300
  96.7962840 155.4953600  17.7080210  98.0734940 156.3028130  17.8009450
  94.9093420 159.9393540  20.6070710  94.1355680 159.3991160  20.4469430
  95.6388050 159.4200150  20.2688470  99.8400320 160.8740200  19.5176820
 100.1816020 161.6182430  19.0220140  99.0113030 161.1871320  19.8801650
 106.1154000 156.0128350  18.3068510 106.0317720 156.4442570  17.4564950
 106.8348190 156.4726700  18.7395330 107.1441250 162.8670610  21.0350640
 106.5017410 162.2126230  21.3094360 106.7571910 163.2725700  20.2591310
  90.9483410 156.5726550  17.7809820  91.8178260 156.8551350  18.0645740
  90.4573730 157.3862420  17.6658630 105.5338630 161.7587070  17.5726990
 105.3076210 161.0417510  18.1651630 105.1434830 161.5099510  16.7348740
  91.3154660 165.7853930  18.3471450  91.6752300 166.3843270  17.6928720
  91.1747000 166.3313820  19.1206480 105.1154880 159.6759010  19.2341150
 104.8276580 160.1371700  20.0219030 105.9107050 159.2156780  19.5025370
  97.3323280 163.1685130  19.1645120  97.3233380 163.9014820  18.5489630
  96.4121640 162.9216710  19.2572080  92.9329920 158.3900020  19.9091880
  92.3257870 159.1298920  19.9187180  93.4079270 158.4799380  19.0830080
 100.3182880 163.2313370  17.8270310 100.4194860 163.0277360  16.8972290
  99.4184620 162.9771650  18.0318090  98.9600990 165.7499690  22.5217980
  99.2142490 165.7121080  21.5997350  98.0113470 165.6233020  22.5146230
  96.0443790 152.0978810  19.1844920  96.8934320 152.5348960  19.1185110
  95.6775060 152.4099070  20.0116980  94.9435210 158.3511170  17.6580450
  95.7098480 158.2392530  18.2205880  95.0209900 157.6549140  17.0057220
  93.6381970 155.7836240  18.3413340  93.7185560 154.8363750  18.4530740
  94.5301720 156.1143120  18.4474000 106.9679150 163.8400420  25.7730750
 107.0926570 164.6631590  26.2454560 107.8344710 163.6291150  25.4254900
  94.4396680 165.9331630  25.4447880  95.1759160 165.3847090  25.7156450
  94.8237600 166.7987640  25.3053870  91.3242160 162.0005200  21.3189390
  90.3981940 162.2426340  21.3094800  91.7898590 162.8279460  21.1974140
  97.5498990 165.1061940  17.2673450  98.3427600 165.3950770  16.8155240
  97.0303340 164.6754110  16.5885930 103.7119960 164.9537860  33.1918280
 104.6641710 164.8695880  33.1418520 103.5648180 165.6179570  33.8652070
 106.6029160 164.3332070  18.6910190 106.3170670 163.9197210  17.8764370
 106.4048710 165.2619780  18.5710710  98.0676390 160.3265350  17.1315800
  97.9627030 159.7117700  17.8577180  97.9000610 159.8031240  16.3478810
 101.3079120 159.3885380  17.7357790 100.7589220 159.8354680  18.3800530
 101.9298380 158.8834630  18.2595460  96.9754240 158.3476300  19.6323090
  97.3970660 158.1816170  20.4754480  97.1005080 157.5376530  19.1378230
  99.4881880 157.3713910  16.8800190 100.0087540 156.6562930  16.5141340
 100.1350280 158.0099780  17.1800700  95.8713140 154.4209530  16.5781250
  95.6702200 153.5576890  16.9394590  95.7005190 154.3342890  15.6402850
  94.6695940 151.5210150  16.5659130  94.9721840 151.5277580  15.6578280
  95.4090530 151.1708010  17.0626790  97.8880870 150.4644770  17.5515330
  97.5402870 149.7868760  16.9717780  98.0893640 150.0034280  18.3658720
 100.0529910 165.4525520  19.1701930 100.9480700 165.7910490  19.1920690
 100.0847540 164.7304930  18.5426210  93.6926070 160.8252570  17.3988930
  94.1300940 161.3682240  18.0546510  94.1773800 159.9999520  17.4085270
  90.9071870 163.6141600  24.8509190  91.2374880 162.7462660  24.6187830
  91.3362870 163.8200120  25.6814150 107.0324260 163.9829190  31.8768130
 106.4326250 164.0421750  31.1332050 107.1618160 163.0434170  32.0064980
 108.2725710 161.7247010  17.2137840 107.4418670 161.7923660  17.6845070
 108.4497540 162.6151130  16.9104700 107.7282170 158.4694490  19.7172040
 108.4901080 159.0391140  19.8231730 107.7436540 157.9021690  20.4880350
  91.2286510 156.9932420  23.9479700  90.5735350 156.7244060  23.3039400
  92.0664460 156.8836900  23.4981680 108.7342140 159.3244590  24.5613970
 109.1050970 158.5411910  24.1549940 109.3744070 160.0133690  24.3831270
 107.7801340 158.7628860  16.8744560 108.0550180 159.6707740  16.7463780
 107.5912080 158.6991390  17.8106550  90.4424590 154.2031350  19.8905030
  89.5388670 154.4661550  19.7156690  90.9265210 154.4742520  19.1104990
  92.9851800 153.2596890  17.7999410  93.6943500 152.8380110  17.3146690
  92.2691740 153.3272120  17.1682760  92.6325960 149.3136220  16.8402060
  93.3554090 149.8545160  17.1583280  92.9050480 149.0399640  15.9643600
 105.7751950 165.4599770  23.5012560 106.3711020 165.1384340  22.8246980
 106.0330100 164.9871590  24.2925830 108.6424710 165.4671650  30.0523550
 108.1482990 165.8640520  29.3350680 108.0338000 164.8420860  30.4460830
 106.3264160 166.1095070  27.3310290 105.8667130 166.8610880  26.9568310
 105.6976620 165.3901540  27.2725090  91.4344780 165.5212700  22.9305770
  91.2666820 164.8883380  23.6287660  90.5679290 165.7272100  22.5799960
  92.0572800 149.3529480  20.4337630  92.8152160 149.4658360  19.8601660
  91.5949970 150.1898680  20.3881060  93.0407480 164.2145930  20.3755910
  92.5155100 164.5953960  19.6717870  92.9652060 164.8396700  21.0965620
  94.4297950 149.8793530  18.9739600  94.9590710 149.0923330  18.8447550
  95.0626270 150.5584720  19.2075130  99.5627740 166.2307900  34.6995600
 100.4895050 165.9952170  34.7431560  99.5478170 167.0579900  34.2181630
 107.7972800 165.7733470  21.6969850 107.9724990 165.0871210  21.0530770
 107.0994370 166.2980520  21.3046520  95.6400450 166.1628310  19.2505160
  96.3719270 165.8787590  18.7029050  95.8994120 165.9241590  20.1404540
  94.8015240 162.2793040  19.2551490  94.1724120 162.7478140  19.8037320
  94.9163070 161.4342260  19.6897680 106.1305300 165.4577760  34.5236640
 106.9230620 164.9626990  34.3162600 106.4238450 166.1367900  35.1312250
 102.2564960 156.3298700   5.4052690 102.1759010 155.4153310   5.1344400
 101.8429380 156.8265770   4.6992400 100.3883000 158.1077720   7.2861960
  99.6125100 157.6278160   7.5760530 101.0395930 157.4283370   7.1118120
  94.4048830 158.4197530   8.1637720  93.5733710 158.1646240   8.5634230
  95.0129810 158.4908300   8.8995640 104.4090430 162.5137910   6.0661090
 103.9471960 161.7425150   6.3948260 105.2215980 162.5403980   6.5713540
  94.3850090 162.4537620   8.3595740  94.6878130 161.5635360   8.1805960
  95.1293680 163.0107840   8.1317990  90.7773790 155.9805070   7.8319810
  91.3489900 155.2127270   7.8323450  90.7775330 156.2793830   6.9226420
 100.6353740 164.7995920   5.6865080 100.0165180 165.2553420   5.1159520
 101.4905520 164.9547380   5.2854780  99.8291990 160.7834910   7.2932120
  99.7600270 159.8424850   7.1321250 100.5911850 160.8736320   7.8654690
  92.0198660 151.3889430   9.6188740  91.8401500 150.4915180   9.8991500
  91.6178740 151.9361300  10.2935690 100.8597160 153.5905290   7.5201050
 101.2361980 152.7177170   7.4074720 100.7616670 153.9263990   6.6291490
  94.9902170 151.9630920   2.9818490  95.0968920 152.8634650   3.2887250
  94.0794530 151.9148890   2.6913140 104.6421280 151.0855730   4.4529390
 105.4630900 150.5952300   4.4954870 104.6755360 151.6753390   5.2061230
  92.6385330 153.8849930   8.2271080  93.3195440 154.1488300   8.8458480
  92.3233380 153.0450800   8.5609090  96.8309900 154.9317290   7.3143670
  97.3388120 155.4298260   7.9548690  97.3623140 154.1552490   7.1383030
 108.9320830 153.1022480  11.0173020 108.2273000 153.4904190  10.4988130
 109.1978750 153.7972770  11.6193950  95.1146000 149.5715850  11.5807090
  95.1164440 150.0888240  10.7752990  94.2850310 149.0946030  11.5577020
 101.5017090 159.6835160   3.0796990 100.8834360 160.1484610   2.5159710
 102.0140340 160.3762640   3.4966500  96.3648850 159.2111030   9.7580590
  96.0318230 159.8379950  10.4001660  96.5415530 159.7372910   8.9782260
 104.8782760 153.0256110   7.2256930 104.1738330 153.3141000   7.8060040
 105.2394920 153.8356220   6.8656490  94.7961330 151.2825810   9.5877540
  95.1378140 152.1267860   9.2931410  93.8577140 151.4309550   9.7042880
  95.5767950 161.1791830  11.5729770  96.1941950 161.8542910  11.2914220
  94.7161070 161.5879810  11.4817270 106.4945540 162.6431240   9.4884410
 105.8109060 163.3130350   9.4801080 107.0339830 162.8411890   8.7229270
 107.9469680 152.4710900   7.6166140 106.9994590 152.5049880   7.7481570
 108.2719670 153.2849850   8.0015500  98.4789220 148.7708080   5.9122130
  98.7864200 148.2154970   5.1957630  97.5489920 148.9052540   5.7295120
 104.0304280 164.4875370   8.2029590 104.0431440 164.0837660   7.3351850
 103.4779500 165.2622660   8.0991020 105.3249700 161.2091590   3.2919760
 105.2146030 160.2665920   3.4169180 105.3217950 161.5707230   4.1782520
 103.4289720 159.3905210   9.5312200 103.8458510 159.1765320   8.6965660
 104.1529540 159.6478000  10.1020820 100.8669980 156.8356910   2.6482250
  99.9399260 156.7694290   2.8770720 101.0194800 157.7737040   2.5337490
 107.3751820 157.7892430   9.6228440 106.5470450 157.8585520   9.1478570
 107.9702300 158.3746740   9.1544270 104.8967270 158.3977210   3.1517500
 104.2779690 158.0596760   2.5043800 104.8791720 157.7536970   3.8596690
 104.3393830 154.5761750  10.5683310 103.9265010 155.4015460  10.8223300
 103.6069780 153.9906790  10.3759670  96.4726620 157.3621650   5.4301980
  96.0683620 156.6498900   4.9347880  96.5589740 157.0174890   6.3190020
  96.9408320 161.0489210   7.5941190  96.6436610 160.4434680   6.9148970
  97.8908140 161.0866520   7.4830550  95.1855240 154.1364860   9.2101020
  95.7369830 154.2460200   8.4354270  95.6998750 154.5102460   9.9256250
 105.0293930 164.6221080  11.2564290 104.5524490 165.4293270  11.0636900
 104.3455720 163.9699410  11.4090500  96.0326750 160.7870900  14.2448990
  95.1355280 161.0110870  14.4922390  96.0579620 160.9105840  13.2960390
  94.8597970 157.6584220  12.8206360  94.7205740 158.5307020  13.1893760
  93.9779330 157.3157030  12.6754300 101.1827350 162.5760090   4.1271490
 101.6223260 163.3184420   3.7126880 101.1214240 162.8186660   5.0510450
  96.6578320 163.6005920  15.0291510  96.6293750 164.0048870  14.1619940
  96.4943290 162.6716280  14.8663110  93.1731250 156.2566630   2.9308630
  93.0528850 156.9828720   2.3189900  92.8632140 155.4869540   2.4536540
 108.6093140 164.3833020  16.3255680 109.0852860 164.8615910  17.0044760
 109.2300300 164.3150510  15.6001180  90.8116620 159.4281770   8.7377270
  90.8897040 159.5630540   7.7932990  91.4258300 158.7197660   8.9305390
  92.0564250 161.1281960   5.1483450  91.6492330 161.2696550   4.2937050
  92.9477260 160.8442120   4.9454660 108.0126390 161.5745870  13.4855690
 108.1389450 161.3357750  12.5672870 108.0547770 160.7430410  13.9577770
 101.8743130 165.2773870  12.0550500 102.3887800 165.1881880  12.8572930
 101.0312210 165.6233570  12.3478410  96.3285910 165.3427740   3.2606120
  96.1528390 164.4263280   3.0473920  95.4741650 165.7015030   3.5003920
 103.1173590 164.6979480   4.1180990 103.5730540 163.9168860   4.4319610
 103.4566110 165.4086300   4.6622170 107.8650400 153.6278330  14.4505430
 107.2494670 154.1358000  13.9220890 107.5446820 152.7276660  14.3931370
  90.8676140 160.4695940  11.2771730  91.0307180 160.0001300  10.4591100
  91.3328590 159.9619500  11.9420570  95.6394910 149.6001700   6.3132300
  95.1963060 150.3811240   5.9816820  96.1979900 149.9231590   7.0203240
  99.9264720 152.4670220  11.9167620  99.4644090 152.6753240  12.7287560
  99.5242830 151.6529570  11.6138290 104.9269230 153.6879170  13.0464280
 104.0762820 153.3884920  13.3673350 104.7671020 153.9321180  12.1348100
  97.6770810 150.1449030   8.1721900  97.9743140 151.0511860   8.0913920
  98.2256370 149.6567810   7.5581470  95.4309130 154.7235270   4.0413550
  95.2050050 154.5072440   4.9460170  94.6501660 155.1563730   3.6959520
 102.6606890 154.7298640   2.6404200 102.0615780 155.4534440   2.4567820
 103.2086500 154.6675420   1.8580650  97.8708340 155.6220850  14.7073820
  97.7751940 154.6815580  14.5574220  98.7140320 155.8435920  14.3121890
 101.2671760 153.3662180   4.6707480 101.6601330 153.6834380   3.8576170
 101.6288610 152.4874060   4.7852000  93.0018880 152.0334520  12.8607600
  92.6082270 152.8809730  13.0680380  92.3137280 151.3960890  13.0516240
  90.3035930 149.9562980   6.8937680  90.0148980 150.5265840   7.6062660
  91.0481690 149.4767430   7.2568910 101.8526900 155.9567930   8.7658260
 101.1208020 156.4654740   9.1148360 101.4551240 155.1397910   8.4647040
  98.2904290 152.6322130   7.1710750  98.2940350 152.1912080   6.3215290
  99.1855410 152.9539460   7.2782570  94.1406670 152.5148620   6.1304960
  93.8006720 152.9923850   6.8872010  93.3783990 152.0613740   5.7706060
 102.3152810 151.4101610   8.1781200 102.3325550 151.8610260   9.0223050
 102.0668390 150.5107250   8.3914640 105.7423560 148.8233790  14.0167580
 106.0669330 148.0923450  14.5425560 105.7780070 148.5047430  13.1148570
  92.4415120 159.8447370  13.4367540  92.0569910 159.2041040  14.0350500
  92.7527310 160.5483490  14.0062270  98.5912260 156.6923910   8.9176160
  98.9582390 156.2182480   9.6637500  98.4017320 157.5665480   9.2584500
  91.4552750 151.4367600   5.0469630  91.1699670 151.0723270   5.8848250
  91.3931610 150.7048060   4.4332770  96.3811630 155.7332550  11.2360370
  96.0768700 156.6124530  11.4610730  97.3358090 155.7932340  11.2717810
  94.9093420 159.9393540   1.8327220  94.1355680 159.3991160   1.6725940
  95.6388050 159.4200150   1.4944980 105.6681400 158.9358900   7.6253610
 106.3880520 159.4314190   7.2349720 105.4663220 158.2576790   6.9807480
 101.1291340 150.3296860   1.7683000 100.3155950 149.8310030   1.6928310
 100.9353290 151.1695110   1.3519350 101.0500200 159.0067960  13.5122610
 100.9837510 158.0863630  13.2580200 100.4205340 159.1043400  14.2267250
  94.9530820 159.6073920   5.4706030  95.4709490 158.8042180   5.4162920
  94.5014840 159.5453060   6.3122860  92.4375360 156.5735290  12.3831730
  92.0790300 157.2389140  12.9705070  92.1429920 155.7418840  12.7544350
  95.6388480 157.0319530  15.2671280  95.3388620 157.1776710  14.3699100
  96.4099720 156.4724820  15.1744670 100.9816930 161.8288530  13.2626410
 100.9961470 160.8969490  13.0445320 100.2742030 161.9148290  13.9016180
 107.1928140 158.4695870  12.6094990 106.4676330 159.0624650  12.4124380
 107.7203600 158.4619410  11.8108360 107.1441250 162.8670610   2.2607150
 106.5017410 162.2126230   2.5350870 106.7571910 163.2725700   1.4847820
 102.7227730 160.1956040   6.1078840 103.0751550 159.5984170   5.4480210
 101.8390060 159.8700270   6.2787090  98.8091010 160.9553730   3.5149250
  99.4962140 161.5022940   3.8956840  98.0223430 161.4994460   3.5498860
  98.1118220 157.9599760   3.1274610  98.5681000 158.7705010   3.3534800
  97.7606430 157.6422900   3.9593100 100.4150830 163.4706100  10.3566910
 101.0593050 163.6765480  11.0340330 100.7780270 162.7094500   9.9037760
  94.0130000 148.3037410   3.5997130  93.8844630 148.2955310   4.5482050
  93.1892020 148.6420500   3.2488140 101.6882910 161.4738450   9.0744360
 102.3305140 160.7731610   9.1876530 102.2132260 162.2536890   8.8941250
 103.4620530 162.2733350  12.2780420 103.7976770 162.8600040  12.9558340
 102.5420870 162.1426060  12.5078210  91.0123930 150.0628530  13.0603830
  90.2982450 150.2625450  13.6656440  91.4318970 149.2868100  13.4318630
  91.2996520 164.0508790  14.0470360  91.4087640 163.1103530  13.9065750
  90.6477080 164.3163540  13.3984090  99.2909110 162.3224680  15.4468480
  98.9705980 161.6033920  15.9914170  98.6167470 162.9979750  15.5204540
 102.5062710 152.5550840  10.8105280 102.8743530 151.7346050  11.1384850
 101.6460910 152.6152730  11.2260930  97.8408770 153.7893730   3.0350720
  97.1324920 154.2580070   3.4764330  98.1253250 153.1315740   3.6695910
  99.4664700 155.2090430  11.0343250  99.9649950 155.6836250  11.6995100
  99.6087650 154.2853950  11.2413280 101.8724200 150.5144390   4.4746510
 101.7491980 150.5330520   3.5256020 102.8208760 150.5623330   4.5944910
  98.9600990 165.7499690   3.7474490  99.2142490 165.7121080   2.8253860
  98.0113470 165.6233020   3.7402740 106.6731560 151.4258390  11.8771640
 106.1705160 152.1663790  12.2165450 107.4888220 151.8142390  11.5608430
 104.9653570 156.6691570   5.3233000 104.0243710 156.6841800   5.4980690
 105.2797640 155.8827530   5.7693300 106.9679150 163.8400420   6.9987260
 107.0926570 164.6631590   7.4711070 107.8344710 163.6291150   6.6511410
  94.4396680 165.9331630   6.6704390  95.1759160 165.3847090   6.9412960
  94.8237600 166.7987640   6.5310380  91.3242160 162.0005200   2.5445900
  90.3981940 162.2426340   2.5351310  91.7898590 162.8279460   2.4230650
  93.4454960 165.1177700  15.8589970  94.2467690 165.4389750  16.2725370
  92.9306780 164.7573280  16.5809880 102.2819590 161.2257570  15.8065380
 101.6757750 161.2489170  15.0661130 101.9773700 160.4940610  16.3432630
 103.7119960 164.9537860  14.4174790 104.6641710 164.8695880  14.3675030
 103.5648180 165.6179570  15.0908580  91.1652770 157.6051160  14.8026020
  91.6691790 157.0258440  15.3742250  90.4260190 157.8891390  15.3402390
  98.2190710 159.0122150  14.3361540  97.4536380 159.5807150  14.2516210
  98.4006670 158.7198360  13.4429770 105.3614060 160.7427480  14.8936560
 106.1023530 161.0803240  14.3904020 104.5986740 160.9119540  14.3406330
  93.1975850 155.7480750  15.6976090  93.2381190 155.4494620  16.6061320
  94.0521350 156.1488360  15.5383610  95.1381660 154.3272850  13.6650580
  94.6078120 153.8363800  13.0373920  95.8069730 154.7557050  13.1308510
 104.0359720 158.7942310  13.4291770 104.4500740 158.9487390  14.2782190
 103.1010720 158.9197530  13.5917550 104.5081890 156.1338470  15.4330920
 105.0902660 155.3790790  15.3451400 104.6843660 156.6645910  14.6562400
  95.6253960 151.2935220  13.7447870  95.5310830 150.6755970  13.0198740
  95.0451350 152.0201510  13.5177780  98.3915400 149.8508460  10.7775260
  97.9432700 149.8732720   9.9320810  97.7580600 149.4527480  11.3745560
  98.7974950 158.7462790  11.3987700  99.2163060 159.5895520  11.2263940
  97.8783580 158.8834830  11.1694480 101.1338850 156.4778970  12.7825540
 101.2535060 155.8820110  13.5220380 101.9932850 156.5148660  12.3626840
 103.4726750 157.0316160  11.3588050 102.9461970 157.5558780  10.7553190
 103.8158090 157.6643550  11.9897780  96.6482370 165.0515800  12.5145430
  96.1103460 165.7761860  12.1954130  96.9016330 164.5746140  11.7242770
  97.9007620 153.0200320  14.0401360  98.4907310 152.7116170  14.7279180
  97.0827860 152.5480070  14.1961260  99.5044580 166.2867010  12.7732080
  99.4303280 167.1902150  13.0804450  98.6023420 165.9678910  12.7454150
  90.9071870 163.6141600   6.0765700  91.2374880 162.7462660   5.8444340
  91.3362870 163.8200120   6.9070660  95.5033790 161.9450610   3.7367670
  95.2029330 161.8215580   4.6371580  95.3971280 161.0859200   3.3283400
  91.3962080 164.4812190   8.8147330  90.9593070 164.6612990   9.6471480
  91.9639760 165.2386810   8.6729050 107.0324260 163.9829190  13.1024640
 106.4326250 164.0421750  12.3588560 107.1618160 163.0434170  13.2321490
  91.2286510 156.9932420   5.1736210  90.5735350 156.7244060   4.5295910
  92.0664460 156.8836900   4.7238190 108.7342140 159.3244590   5.7870480
 109.1050970 158.5411910   5.3806450 109.3744070 160.0133690   5.6087780
 105.7175900 160.7081170  11.2000800 104.9035740 161.1378330  11.4626590
 106.1250100 161.3199580  10.5869850 107.6766680 156.6997850   3.0930500
 107.3010280 155.9325780   2.6611790 106.9469800 157.0820550   3.5805430
  92.2662440 157.3784990   9.7139550  92.6335480 157.2912390  10.5935570
  91.6973260 156.6151540   9.6146410 107.0666300 155.8469370  12.7270020
 106.8352390 155.6182120  11.8267970 107.3270850 156.7668920  12.6814910
  91.8178440 154.2894080  13.6197970  90.9234490 154.2560840  13.9591680
  92.3575990 154.4880870  14.3849220 106.9517640 154.9255340   6.3937740
 107.4755120 154.4317990   5.7627910 107.5377060 155.0605700   7.1385310
 107.1307360 155.0095210   9.9157290 106.1810070 154.9758750  10.0302280
 107.3120370 155.9195320   9.6807060 106.4417610 154.1828690   2.3330150
 106.9376730 153.9499560   3.1179030 106.2433680 153.3440530   1.9167790
  92.3218150 148.5642410   7.9681190  92.9694340 148.0139790   7.5276350
  92.7419990 148.8185560   8.7897000 107.8704770 152.8189640   4.8667830
 107.7604050 152.6645680   5.8050100 108.6312360 152.2910580   4.6243240
 106.2170490 148.7583770  11.3250830 106.8542710 149.3717910  11.6910020
 106.3645380 148.7944430  10.3800060 105.7751950 165.4599770   4.7269070
 106.3711020 165.1384340   4.0503490 106.0330100 164.9871590   5.5182340
  92.0750150 148.7198080  10.7106510  91.7264970 149.1761900  11.4764690
  91.7437850 147.8255210  10.7928940  93.6814520 161.8917680  14.8759700
  93.6384150 161.5210590  15.7574160  93.8125530 162.8295250  15.0161520
  97.3820550 163.4477270  10.4769420  97.1411910 163.7151830   9.5899940
  98.3223190 163.6183000  10.5320280  99.5874970 149.9109960  14.2325930
  99.5263860 150.5031790  14.9821340 100.5275350 149.8035920  14.0876190
 102.2249530 149.5680020  13.8718220 102.8389940 149.8859310  13.2099300
 102.7699090 149.0828610  14.4914080 108.6424710 165.4671650  11.2780060
 108.1482990 165.8640520  10.5607190 108.0338000 164.8420860  11.6717340
  92.7470790 148.2474280  13.9857280  93.2953780 148.0662330  13.2223390
  92.8126100 147.4568390  14.5213590  93.5202550 164.8379930  11.9957480
  92.9262870 164.7064630  12.7347520  93.5126390 164.0018070  11.5299580
 102.9657570 148.1312160  10.1987510 102.0917410 148.4647270   9.9960440
 102.8568320 147.6585340  11.0239380 103.8729550 150.3383030  11.5829230
 103.5442910 149.5234790  11.2030960 104.8211850 150.2952840  11.4594920
 106.3264160 166.1095070   8.5566800 105.8667130 166.8610880   8.1824820
 105.6976620 165.3901540   8.4981600  93.1514780 162.2038310  10.9465520
  92.4248840 161.5843600  10.8791470  93.2123930 162.5978920  10.0763600
  96.7559880 164.4183310   7.7314930  97.2724900 163.8070670   7.2063190
  97.4057260 164.9212090   8.2225940  99.4955380 165.3091800   8.5583910
  99.7833190 165.0546100   7.6816920 100.0078600 164.7569160   9.1489480
 100.7132390 149.0482000   9.1380420  99.9304180 149.5227500   9.4177180
 100.4195320 148.1436830   9.0293600 105.2653460 149.7505100   7.1829510
 105.7061550 149.6950200   6.3351110 104.9961050 150.6663110   7.2539690
 107.1292030 149.3820340   5.1938330 107.0680430 148.4381560   5.0469350
 107.9084060 149.4900430   5.7391790  91.4344780 165.5212700   4.1562280
  91.2666820 164.8883380   4.8544170  90.5679290 165.7272100   3.8056470
  98.5986610 151.4668750   4.6496450  97.7861120 151.0925640   4.3092330
  99.1028250 150.7113830   4.9517640 103.1011590 148.1311200   5.8879520
 103.7040960 148.7031410   6.3628040 102.3604580 148.6950640   5.6653420
  96.6235790 149.6168670   3.2541500  95.9938530 148.9155980   3.4211630
  96.0840930 150.3772800   3.0374660  99.5627740 166.2307900  15.9252110
 100.4895050 165.9952170  15.9688070  99.5478170 167.0579900  15.4438140
 107.7972800 165.7733470   2.9226360 107.9724990 165.0871210   2.2787280
 107.0994370 166.2980520   2.5303030  96.7491350 148.8952650  15.6893990
  96.4675620 149.3986250  14.9254810  97.1311050 148.0974400  15.3236120
 106.1305300 165.4577760  15.7493150 106.9230620 164.9626990  15.5419110
 106.4238450 166.1367900  16.3568760 102.2564960 137.5555210  99.2770140
 102.1759010 136.6409820  99.0061850 101.8429380 138.0522280  98.5709850
 100.3883000 139.3334230 101.1579410  99.6125100 138.8534670 101.4477980
 101.0395930 138.6539880 100.9835570  94.4048830 139.6454040 102.0355170
  93.5733710 139.3902750 102.4351680  95.0129810 139.7164810 102.7713090
 104.4090430 143.7394420  99.9378540 103.9471960 142.9681660 100.2665710
 105.2215980 143.7660490 100.4430990  94.3850090 143.6794130 102.2313190
  94.6878130 142.7891870 102.0523410  95.1293680 144.2364350 102.0035440
  92.8140780 134.6055930  95.8197560  91.9257480 134.9471900  95.7177440
  93.0981970 134.4056250  94.9278390  90.7773790 137.2061580 101.7037260
  91.3489900 136.4383780 101.7040900  90.7775330 137.5050340 100.7943870
 100.6353740 146.0252430  99.5582530 100.0165180 146.4809930  98.9876970
 101.4905520 146.1803890  99.1572230  99.8291990 142.0091420 101.1649570
  99.7600270 141.0681360 101.0038700 100.5911850 142.0992830 101.7372140
  92.0198660 132.6145940 103.4906190  91.8401500 131.7171690 103.7708950
  91.6178740 133.1617810 104.1653140 100.8597160 134.8161800 101.3918500
 101.2361980 133.9433680 101.2792170 100.7616670 135.1520500 100.5008940
  94.9902170 133.1887430  96.8535940  95.0968920 134.0891160  97.1604700
  94.0794530 133.1405400  96.5630590 104.6421280 132.3112240  98.3246840
 105.4630900 131.8208810  98.3672320 104.6755360 132.9009900  99.0778680
  92.6385330 135.1106440 102.0988530  93.3195440 135.3744810 102.7175930
  92.3233380 134.2707310 102.4326540  96.8309900 136.1573800 101.1861120
  97.3388120 136.6554770 101.8266140  97.3623140 135.3809000 101.0100480
 108.9320830 134.3278990 104.8890470 108.2273000 134.7160700 104.3705580
 109.1978750 135.0229280 105.4911400  95.1146000 130.7972360 105.4524540
  95.1164440 131.3144750 104.6470440  94.2850310 130.3202540 105.4294470
 101.5017090 140.9091670  96.9514440 100.8834360 141.3741120  96.3877160
 102.0140340 141.6019150  97.3683950  96.3648850 140.4367540 103.6298040
  96.0318230 141.0636460 104.2719110  96.5415530 140.9629420 102.8499710
 104.8782760 134.2512620 101.0974380 104.1738330 134.5397510 101.6777490
 105.2394920 135.0612730 100.7373940  94.7961330 132.5082320 103.4594990
  95.1378140 133.3524370 103.1648860  93.8577140 132.6566060 103.5760330
  95.5767950 142.4048340 105.4447220  96.1941950 143.0799420 105.1631670
  94.7161070 142.8136320 105.3534720  90.8700290 141.5948200  94.3254070
  90.4928270 142.0835300  93.5938970  91.1273360 142.2673480  94.9560600
 106.4945540 143.8687750 103.3601860 105.8109060 144.5386860 103.3518530
 107.0339830 144.0668400 102.5946720 107.9469680 133.6967410 101.4883590
 106.9994590 133.7306390 101.6199020 108.2719670 134.5106360 101.8732950
  98.4789220 129.9964590  99.7839580  98.7864200 129.4411480  99.0675080
  97.5489920 130.1309050  99.6012570 104.0304280 145.7131880 102.0747040
 104.0431440 145.3094170 101.2069300 103.4779500 146.4879170 101.9708470
 105.3249700 142.4348100  97.1637210 105.2146030 141.4922430  97.2886630
 105.3217950 142.7963740  98.0499970 103.4289720 140.6161720 103.4029650
 103.8458510 140.4021830 102.5683110 104.1529540 140.8734510 103.9738270
 100.8669980 138.0613420  96.5199700  99.9399260 137.9950800  96.7488170
 101.0194800 138.9993550  96.4054940 100.8539060 134.3330420  93.5166860
  99.9142730 134.4944380  93.6019320 101.1722320 135.0516100  92.9702850
 107.3751820 139.0148940 103.4945890 106.5470450 139.0842030 103.0196020
 107.9702300 139.6003250 103.0261720 104.8967270 139.6233720  97.0234950
 104.2779690 139.2853270  96.3761250 104.8791720 138.9793480  97.7314140
 104.3393830 135.8018260 104.4400760 103.9265010 136.6271970 104.6940750
 103.6069780 135.2163300 104.2477120  96.4726620 138.5878160  99.3019430
  96.0683620 137.8755410  98.8065330  96.5589740 138.2431400 100.1907470
  96.9408320 142.2745720 101.4658640  96.6436610 141.6691190 100.7866420
  97.8908140 142.3123030 101.3548000  95.1855240 135.3621370 103.0818470
  95.7369830 135.4716710 102.3071720  95.6998750 135.7358970 103.7973700
 105.0293930 145.8477590 105.1281740 104.5524490 146.6549780 104.9354350
 104.3455720 145.1955920 105.2807950 103.0731970 138.8620530  94.0307700
 103.5125250 138.0242960  93.8845520 103.7860390 139.4949930  94.1171840
 101.1827350 143.8016600  97.9988940 101.6223260 144.5440930  97.5844330
 101.1214240 144.0443170  98.9227900 106.6549110 130.1163340  92.3448740
 106.3421770 130.2090170  93.2447810 107.4161580 130.6944370  92.2946170
  93.1731250 137.4823140  96.8026080  93.0528850 138.2085230  96.1907350
  92.8632140 136.7126050  96.3253990  90.8116620 140.6538280 102.6094720
  90.8897040 140.7887050 101.6650440  91.4258300 139.9454170 102.8022840
  92.0564250 142.3538470  99.0200900  91.6492330 142.4953060  98.1654500
  92.9477260 142.0698630  98.8172110 103.8497530 146.7885720  95.3551950
 103.6898670 146.4988660  96.2533780 103.6844240 146.0125850  94.8197180
  96.3285910 146.5684250  97.1323570  96.1528390 145.6519790  96.9191370
  95.4741650 146.9271540  97.3721370 103.5523660 144.2973280  93.9149950
 102.8588820 144.2950570  93.2552230 104.2946520 143.8732600  93.4844120
 103.1173590 145.9235990  97.9898440 103.5730540 145.1425370  98.3037060
 103.4566110 146.6342810  98.5339620  90.8676140 141.6952450 105.1489180
  91.0307180 141.2257810 104.3308550  91.3328590 141.1876010 105.8138020
  95.6394910 130.8258210 100.1849750  95.1963060 131.6067750  99.8534270
  96.1979900 131.1488100 100.8920690  99.9264720 133.6926730 105.7885070
  99.4644090 133.9009750 106.6005010  99.5242830 132.8786080 105.4855740
  98.7553730 130.4468910  95.0655580  98.1307910 130.4428780  95.7908890
  98.6683850 129.5799870  94.6691550  97.6770810 131.3705540 102.0439350
  97.9743140 132.2768370 101.9631370  98.2256370 130.8824320 101.4298920
  95.4309130 135.9491780  97.9131000  95.2050050 135.7328950  98.8177620
  94.6501660 136.3820240  97.5676970 102.6606890 135.9555150  96.5121650
 102.0615780 136.6790950  96.3285270 103.2086500 135.8931930  95.7298100
 101.2671760 134.5918690  98.5424930 101.6601330 134.9090890  97.7293620
 101.6288610 133.7130570  98.6569450  90.3035930 131.1819490 100.7655130
  90.0148980 131.7522350 101.4780110  91.0481690 130.7023940 101.1286360
 101.8526900 137.1824440 102.6375710 101.1208020 137.6911250 102.9865810
 101.4551240 136.3654420 102.3364490  98.2904290 133.8578640 101.0428200
  98.2940350 133.4168590 100.1932740  99.1855410 134.1795970 101.1500020
  94.1406670 133.7405130 100.0022410  93.8006720 134.2180360 100.7589460
  93.3783990 133.2870250  99.6423510  98.3524440 134.8590720  94.0334960
  98.4737260 134.8177200  94.9820780  97.9672950 135.7214870  93.8781690
 102.3152810 132.6358120 102.0498650 102.3325550 133.0866770 102.8940500
 102.0668390 131.7363760 102.2632090  97.3645940 137.1691860  93.4318260
  96.7962840 136.7210110  92.8054170  98.0734940 137.5284640  92.8983410
  98.5912260 137.9180420 102.7893610  98.9582390 137.4438990 103.5354950
  98.4017320 138.7921990 103.1301950  91.4552750 132.6624110  98.9187080
  91.1699670 132.2979780  99.7565700  91.3931610 131.9304570  98.3050220
  96.3811630 136.9589060 105.1077820  96.0768700 137.8381040 105.3328180
  97.3358090 137.0188850 105.1435260  94.9093420 141.1650050  95.7044670
  94.1355680 140.6247670  95.5443390  95.6388050 140.6456660  95.3662430
 105.6681400 140.1615410 101.4971060 106.3880520 140.6570700 101.1067170
 105.4663220 139.4833300 100.8524930 101.1291340 131.5553370  95.6400450
 100.3155950 131.0566540  95.5645760 100.9353290 132.3951620  95.2236800
 103.8439730 135.9273020  93.9362610 104.7319350 136.2390250  93.7613950
 103.8144820 135.0545270  93.5443190  94.9530820 140.8330430  99.3423480
  95.4709490 140.0298690  99.2880370  94.5014840 140.7709570 100.1840310
  99.8400320 142.0996710  94.6150780 100.1816020 142.8438940  94.1194100
  99.0113030 142.4127830  94.9775610 106.1154000 137.2384860  93.4042470
 106.0317720 137.6699080  92.5538910 106.8348190 137.6983210  93.8369290
 107.1928140 139.6952380 106.4812440 106.4676330 140.2881160 106.2841830
 107.7203600 139.6875920 105.6825810 107.1441250 144.0927120  96.1324600
 106.5017410 143.4382740  96.4068320 106.7571910 144.4982210  95.3565270
 102.7227730 141.4212550  99.9796290 103.0751550 140.8240680  99.3197660
 101.8390060 141.0956780 100.1504540  98.8091010 142.1810240  97.3866700
  99.4962140 142.7279450  97.7674290  98.0223430 142.7250970  97.4216310
  98.1118220 139.1856270  96.9992060  98.5681000 139.9961520  97.2252250
  97.7606430 138.8679410  97.8310550 100.4150830 144.6962610 104.2284360
 101.0593050 144.9021990 104.9057780 100.7780270 143.9351010 103.7755210
  94.0130000 129.5293920  97.4714580  93.8844630 129.5211820  98.4199500
  93.1892020 129.8677010  97.1205590 101.6882910 142.6994960 102.9461810
 102.3305140 141.9988120 103.0593980 102.2132260 143.4793400 102.7658700
 105.5338630 142.9843580  92.6700950 105.3076210 142.2674020  93.2625590
 105.1434830 142.7356020  91.8322700  91.3154660 147.0110440  93.4445410
  91.6752300 147.6099780  92.7902680  91.1747000 147.5570330  94.2180440
 105.1154880 140.9015520  94.3315110 104.8276580 141.3628210  95.1192990
 105.9107050 140.4413290  94.5999330  97.3323280 144.3941640  94.2619080
  97.3233380 145.1271330  93.6463590  96.4121640 144.1473220  94.3546040
  92.9329920 139.6156530  95.0065840  92.3257870 140.3555430  95.0161140
  93.4079270 139.7055890  94.1804040 102.5062710 133.7807350 104.6822730
 102.8743530 132.9602560 105.0102300 101.6460910 133.8409240 105.0978380
 105.8724740 132.7364290  95.4910290 105.2437900 132.8409960  94.7768520
 105.3776660 132.9561070  96.2804170 100.3182880 144.4569880  92.9244270
 100.4194860 144.2533870  91.9946250  99.4184620 144.2028160  93.1292050
  97.8408770 135.0150240  96.9068170  97.1324920 135.4836580  97.3481780
  98.1253250 134.3572250  97.5413360  99.4664700 136.4346940 104.9060700
  99.9649950 136.9092760 105.5712550  99.6087650 135.5110460 105.1130730
 101.8724200 131.7400900  98.3463960 101.7491980 131.7587030  97.3973470
 102.8208760 131.7879840  98.4662360  98.9600990 146.9756200  97.6191940
  99.2142490 146.9377590  96.6971310  98.0113470 146.8489530  97.6120190
  96.0443790 133.3235320  94.2818880  96.8934320 133.7605470  94.2159070
  95.6775060 133.6355580  95.1090940 106.6731560 132.6514900 105.7489090
 106.1705160 133.3920300 106.0882900 107.4888220 133.0398900 105.4325880
 104.9653570 137.8948080  99.1950450 104.0243710 137.9098310  99.3698140
 105.2797640 137.1084040  99.6410750  94.9435210 139.5767680  92.7554410
  95.7098480 139.4649040  93.3179840  95.0209900 138.8805650  92.1031180
 106.9679150 145.0656930 100.8704710 107.0926570 145.8888100 101.3428520
 107.8344710 144.8547660 100.5228860  94.4396680 147.1588140 100.5421840
  95.1759160 146.6103600 100.8130410  94.8237600 148.0244150 100.4027830
  91.3242160 143.2261710  96.4163350  90.3981940 143.4682850  96.4068760
  91.7898590 144.0535970  96.2948100  97.5498990 146.3318450  92.3647410
  98.3427600 146.6207280  91.9129200  97.0303340 145.9010620  91.6859890
 106.6029160 145.5588580  93.7884150 106.3170670 145.1453720  92.9738330
 106.4048710 146.4876290  93.6684670  98.0676390 141.5521860  92.2289760
  97.9627030 140.9374210  92.9551140  97.9000610 141.0287750  91.4452770
 101.3079120 140.6141890  92.8331750 100.7589220 141.0611190  93.4774490
 101.9298380 140.1091140  93.3569420  96.9754240 139.5732810  94.7297050
  97.3970660 139.4072680  95.5728440  97.1005080 138.7633040  94.2352190
  99.4881880 138.5970420  91.9774150 100.0087540 137.8819440  91.6115300
 100.1350280 139.2356290  92.2774660  98.3915400 131.0764970 104.6492710
  97.9432700 131.0989230 103.8038260  97.7580600 130.6783990 105.2463010
  98.7974950 139.9719300 105.2705150  99.2163060 140.8152030 105.0981390
  97.8783580 140.1091340 105.0411930 103.4726750 138.2572670 105.2305500
 102.9461970 138.7815290 104.6270640 103.8158090 138.8900060 105.8615230
  95.8713140 135.6466040  91.6755210  95.6702200 134.7833400  92.0368550
  95.7005190 135.5599400  90.7376810  96.6482370 146.2772310 106.3862880
  96.1103460 147.0018370 106.0671580  96.9016330 145.8002650 105.5960220
 103.3501450 130.4574270  94.2042090 103.6303740 129.6142170  94.5601510
 102.5767180 130.6897380  94.7180840  94.6695940 132.7466660  91.6633090
  94.9721840 132.7534090  90.7552240  95.4090530 132.3964520  92.1600750
  97.8880870 131.6901280  92.6489290  97.5402870 131.0125270  92.0691740
  98.0893640 131.2290790  93.4632680 100.0529910 146.6782030  94.2675890
 100.9480700 147.0167000  94.2894650 100.0847540 145.9561440  93.6400170
  90.9071870 144.8398110  99.9483150  91.2374880 143.9719170  99.7161790
  91.3362870 145.0456630 100.7788110  95.5033790 143.1707120  97.6085120
  95.2029330 143.0472090  98.5089030  95.3971280 142.3115710  97.2000850
  91.3962080 145.7068700 102.6864780  90.9593070 145.8869500 103.5188930
  91.9639760 146.4643320 102.5446500 108.2725710 142.9503520  92.3111800
 107.4418670 143.0180170  92.7819030 108.4497540 143.8407640  92.0078660
 107.7282170 139.6951000  94.8146000 108.4901080 140.2647650  94.9205690
 107.7436540 139.1278200  95.5854310  91.2286510 138.2188930  99.0453660
  90.5735350 137.9500570  98.4013360  92.0664460 138.1093410  98.5955640
 108.7342140 140.5501100  99.6587930 109.1050970 139.7668420  99.2523900
 109.3744070 141.2390200  99.4805230 105.7175900 141.9337680 105.0718250
 104.9035740 142.3634840 105.3344040 106.1250100 142.5456090 104.4587300
 107.7801340 139.9885370  91.9718520 108.0550180 140.8964250  91.8437740
 107.5912080 139.9247900  92.9080510 104.1776950 133.0130220  93.2672150
 104.5961830 132.8261200  92.4268810 103.8713010 132.1609270  93.5775080
 107.6766680 137.9254360  96.9647950 107.3010280 137.1582290  96.5329240
 106.9469800 138.3077060  97.4522880  92.2662440 138.6041500 103.5857000
  92.6335480 138.5168900 104.4653020  91.6973260 137.8408050 103.4863860
 107.0666300 137.0725880 106.5987470 106.8352390 136.8438630 105.6985420
 107.3270850 137.9925430 106.5532360 106.9517640 136.1511850 100.2655190
 107.4755120 135.6574500  99.6345360 107.5377060 136.2862210 101.0102760
 107.1307360 136.2351720 103.7874740 106.1810070 136.2015260 103.9019730
 107.3120370 137.1451830 103.5524510  92.6325960 130.5392730  91.9376020
  93.3554090 131.0801670  92.2557240  92.9050480 130.2656150  91.0617560
 106.4417610 135.4085200  96.2047600 106.9376730 135.1756070  96.9896480
 106.2433680 134.5697040  95.7885240  92.3218150 129.7898920 101.8398640
  92.9694340 129.2396300 101.3993800  92.7419990 130.0442070 102.6614450
 107.8704770 134.0446150  98.7385280 107.7604050 133.8902190  99.6767550
 108.6312360 133.5167090  98.4960690 106.2170490 129.9840280 105.1968280
 106.8542710 130.5974420 105.5627470 106.3645380 130.0200940 104.2517510
 108.7595040 131.8754070  91.9791420 109.6844350 131.7435250  91.7709710
 108.7370830 131.9546890  92.9327870 108.8333530 132.6464730  94.6048130
 108.0385030 132.5809850  95.1341040 109.0376810 133.5815370  94.5933480
 105.7751950 146.6856280  98.5986520 106.3711020 146.3640850  97.9220940
 106.0330100 146.2128100  99.3899790  92.0750150 129.9454590 104.5823960
  91.7264970 130.4018410 105.3482140  91.7437850 129.0511720 104.6646390
  97.3820550 144.6733780 104.3486870  97.1411910 144.9408340 103.4617390
  98.3223190 144.8439510 104.4037730 108.6424710 146.6928160 105.1497510
 108.1482990 147.0897030 104.4324640 108.0338000 146.0677370 105.5434790
  93.5202550 146.0636440 105.8674930  92.9262870 145.9321140 106.6064970
  93.5126390 145.2274580 105.4017030 102.9657570 129.3568670 104.0704960
 102.0917410 129.6903780 103.8677890 102.8568320 128.8841850 104.8956830
 103.8729550 131.5639540 105.4546680 103.5442910 130.7491300 105.0748410
 104.8211850 131.5209350 105.3312370 106.3264160 147.3351580 102.4284250
 105.8667130 148.0867390 102.0542270 105.6976620 146.6158050 102.3699050
  93.1514780 143.4294820 104.8182970  92.4248840 142.8100110 104.7508920
  93.2123930 143.8235430 103.9481050  96.7559880 145.6439820 101.6032380
  97.2724900 145.0327180 101.0780640  97.4057260 146.1468600 102.0943390
  99.4955380 146.5348310 102.4301360  99.7833190 146.2802610 101.5534370
 100.0078600 145.9825670 103.0206930 100.7132390 130.2738510 103.0097870
  99.9304180 130.7484010 103.2894630 100.4195320 129.3693340 102.9011050
 105.2653460 130.9761610 101.0546960 105.7061550 130.9206710 100.2068560
 104.9961050 131.8919620 101.1257140 107.1292030 130.6076850  99.0655780
 107.0680430 129.6638070  98.9186800 107.9084060 130.7156940  99.6109240
  91.4344780 146.7469210  98.0279730  91.2666820 146.1139890  98.7261620
  90.5679290 146.9528610  97.6773920  92.0572800 130.5785990  95.5311590
  92.8152160 130.6914870  94.9575620  91.5949970 131.4155190  95.4855020
  98.5986610 132.6925260  98.5213900  97.7861120 132.3182150  98.1809780
  99.1028250 131.9370340  98.8235090 103.1011590 129.3567710  99.7596970
 103.7040960 129.9287920 100.2345490 102.3604580 129.9207150  99.5370870
 106.2446190 129.7589270  95.0337250 106.4396820 130.6572720  95.3004680
 105.4576060 129.5276350  95.5270200  93.0407480 145.4402440  95.4729870
  92.5155100 145.8210470  94.7691830  92.9652060 146.0653210  96.1939580
  94.4297950 131.1050040  94.0713560  94.9590710 130.3179840  93.9421510
  95.0626270 131.7841230  94.3049090  96.6235790 130.8425180  97.1258950
  95.9938530 130.1412490  97.2929080  96.0840930 131.6029310  96.9092110
 107.7972800 146.9989980  96.7943810 107.9724990 146.3127720  96.1504730
 107.0994370 147.5237030  96.4020480  95.6400450 147.3884820  94.3479120
  96.3719270 147.1044100  93.8003010  95.8994120 147.1498100  95.2378500
  94.8015240 143.5049550  94.3525450  94.1724120 143.9734650  94.9011280
  94.9163070 142.6598770  94.7871640 108.9320830 134.3278990  86.1146980
 108.2273000 134.7160700  85.5962090 109.1978750 135.0229280  86.7167910
 104.3393830 135.8018260  85.6657270 103.9265010 136.6271970  85.9197260
 103.6069780 135.2163300  85.4733630 108.6093140 145.6089530  91.4229640
 109.0852860 146.0872420  92.1018720 109.2300300 145.5407020  90.6975140
 108.0126390 142.8002380  88.5829650 108.1389450 142.5614260  87.6646830
 108.0547770 141.9686920  89.0551730 107.8650400 134.8534840  89.5479390
 107.2494670 135.3614510  89.0194850 107.5446820 133.9533170  89.4905330
 104.9269230 134.9135680  88.1438240 104.0762820 134.6141430  88.4647310
 104.7671020 135.1577690  87.2322060 102.0218940 136.4137430  90.2437030
 102.3472350 135.5801180  89.9039260 102.8099270 136.9365950  90.3915360
  97.8708340 136.8477360  89.8047780  97.7751940 135.9072090  89.6548180
  98.7140320 137.0692430  89.4095850  99.5763930 133.3426000  91.0278300
  98.8862250 133.1498200  91.6624390 100.3196230 133.6260640  91.5602600
 105.7423560 130.0490300  89.1141540 106.0669330 129.3179960  89.6399520
 105.7780070 129.7303940  88.2122530 106.6731560 132.6514900  86.9745600
 106.1705160 133.3920300  87.3139410 107.4888220 133.0398900  86.6582390
  93.4454960 146.3434210  90.9563930  94.2467690 146.6646260  91.3699330
  92.9306780 145.9829790  91.6783840 102.2819590 142.4514080  90.9039340
 101.6757750 142.4745680  90.1635090 101.9773700 141.7197120  91.4406590
 103.7119960 146.1794370  89.5148750 104.6641710 146.0952390  89.4648990
 103.5648180 146.8436080  90.1882540 105.3614060 141.9683990  89.9910520
 106.1023530 142.3059750  89.4877980 104.5986740 142.1376050  89.4380290
 104.0359720 140.0198820  88.5265730 104.4500740 140.1743900  89.3756150
 103.1010720 140.1454040  88.6891510 104.5081890 137.3594980  90.5304880
 105.0902660 136.6047300  90.4425360 104.6843660 137.8902420  89.7536360
  95.6253960 132.5191730  88.8421830  95.5310830 131.9012480  88.1172700
  95.0451350 133.2458020  88.6151740 103.4726750 138.2572670  86.4562010
 102.9461970 138.7815290  85.8527150 103.8158090 138.8900060  87.0871740
 102.7201050 133.8622640  89.3708340 102.0316570 133.2004180  89.3058330
 103.4407070 133.4160910  89.8156800  99.5044580 147.5123520  87.8706040
  99.4303280 148.4158660  88.1778410  98.6023420 147.1935420  87.8428110
 107.0324260 145.2085700  88.1998600 106.4326250 145.2678260  87.4562520
 107.1618160 144.2690680  88.3295450 105.5054370 132.2982310  90.6023680
 106.3824550 132.3065710  90.9857680 105.5175210 131.5613150  89.9916030
 106.2170490 129.9840280  86.4224790 106.8542710 130.5974420  86.7883980
 106.3645380 130.0200940  85.4774020  99.5874970 131.1366470  89.3299890
  99.5263860 131.7288300  90.0795300 100.5275350 131.0292430  89.1850150
 102.2249530 130.7936530  88.9692180 102.8389940 131.1115820  88.3073260
 102.7699090 130.3085120  89.5888040 102.9657570 129.3568670  85.2961470
 102.0917410 129.6903780  85.0934400 102.8568320 128.8841850  86.1213340
 103.8729550 131.5639540  86.6803190 103.5442910 130.7491300  86.3004920
 104.8211850 131.5209350  86.5568880  99.5627740 147.4564410  91.0226070
 100.4895050 147.2208680  91.0662030  99.5478170 148.2836410  90.5412100
  96.7491350 130.1209160  90.7867950  96.4675620 130.6242760  90.0228770
  97.1311050 129.3230910  90.4210080 103.3506810 129.5362740  91.3648420
 103.2372260 129.8557350  92.2599940 104.1676550 129.9375250  91.0685700
 106.1305300 146.6834270  90.8467110 106.9230620 146.1883500  90.6393070
 106.4238450 147.3624410  91.4542720  92.8140780 134.6055930  58.2710580
  91.9257480 134.9471900  58.1690460  93.0981970 134.4056250  57.3791410
  90.7773790 137.2061580  64.1550280  91.3489900 136.4383780  64.1553920
  90.7775330 137.5050340  63.2456890  90.8700290 141.5948200  56.7767090
  90.4928270 142.0835300  56.0451990  91.1273360 142.2673480  57.4073620
 106.6549110 130.1163340  54.7961760 106.3421770 130.2090170  55.6960830
 107.4161580 130.6944370  54.7459190  90.8116620 140.6538280  65.0607740
  90.8897040 140.7887050  64.1163460  91.4258300 139.9454170  65.2535860
  96.3285910 146.5684250  59.5836590  96.1528390 145.6519790  59.3704390
  95.4741650 146.9271540  59.8234390  90.3035930 131.1819490  63.2168150
  90.0148980 131.7522350  63.9293130  91.0481690 130.7023940  63.5799380
  90.4906160 135.1239610  54.4270870  90.4080830 136.0670370  54.5685860
  90.1389220 134.9814520  53.5483220  91.4552750 132.6624110  61.3700100
  91.1699670 132.2979780  62.2078720  91.3931610 131.9304570  60.7563240
  99.8400320 142.0996710  57.0663800 100.1816020 142.8438940  56.5707120
  99.0113030 142.4127830  57.4288630  90.9483410 137.7983060  55.3296800
  91.8178260 138.0807860  55.6132720  90.4573730 138.6118930  55.2145610
  91.3154660 147.0110440  55.8958430  91.6752300 147.6099780  55.2415700
  91.1747000 147.5570330  56.6693460  97.3323280 144.3941640  56.7132100
  97.3233380 145.1271330  56.0976610  96.4121640 144.1473220  56.8059060
 105.8724740 132.7364290  57.9423310 105.2437900 132.8409960  57.2281540
 105.3776660 132.9561070  58.7317190 100.3182880 144.4569880  55.3757290
 100.4194860 144.2533870  54.4459270  99.4184620 144.2028160  55.5805070
  94.9435210 139.5767680  55.2067430  95.7098480 139.4649040  55.7692860
  95.0209900 138.8805650  54.5544200  93.6381970 137.0092750  55.8900320
  93.7185560 136.0620260  56.0017720  94.5301720 137.3399630  55.9960980
  97.5498990 146.3318450  54.8160430  98.3427600 146.6207280  54.3642220
  97.0303340 145.9010620  54.1372910  98.0676390 141.5521860  54.6802780
  97.9627030 140.9374210  55.4064160  97.9000610 141.0287750  53.8965790
 101.3079120 140.6141890  55.2844770 100.7589220 141.0611190  55.9287510
 101.9298380 140.1091140  55.8082440 103.3501450 130.4574270  56.6555110
 103.6303740 129.6142170  57.0114530 102.5767180 130.6897380  57.1693860
  94.6695940 132.7466660  54.1146110  94.9721840 132.7534090  53.2065260
  95.4090530 132.3964520  54.6113770 100.0529910 146.6782030  56.7188910
 100.9480700 147.0167000  56.7407670 100.0847540 145.9561440  56.0913190
  93.6926070 142.0509080  54.9475910  94.1300940 142.5938750  55.6033490
  94.1773800 141.2256030  54.9572250  90.9071870 144.8398110  62.3996170
  91.2374880 143.9719170  62.1674810  91.3362870 145.0456630  63.2301130
  91.2286510 138.2188930  61.4966680  90.5735350 137.9500570  60.8526380
  92.0664460 138.1093410  61.0468660  90.4424590 135.4287860  57.4392010
  89.5388670 135.6918060  57.2643670  90.9265210 135.6999030  56.6591970
  92.9851800 134.4853400  55.3486390  93.6943500 134.0636620  54.8633670
  92.2691740 134.5528630  54.7169740  92.6325960 130.5392730  54.3889040
  93.3554090 131.0801670  54.7070260  92.9050480 130.2656150  53.5130580
 108.7595040 131.8754070  54.4304440 109.6844350 131.7435250  54.2222730
 108.7370830 131.9546890  55.3840890 108.8333530 132.6464730  57.0561150
 108.0385030 132.5809850  57.5854060 109.0376810 133.5815370  57.0446500
  91.4344780 146.7469210  60.4792750  91.2666820 146.1139890  61.1774640
  90.5679290 146.9528610  60.1286940  92.0572800 130.5785990  57.9824610
  92.8152160 130.6914870  57.4088640  91.5949970 131.4155190  57.9368040
  93.0407480 145.4402440  57.9242890  92.5155100 145.8210470  57.2204850
  92.9652060 146.0653210  58.6452600  94.4297950 131.1050040  56.5226580
  94.9590710 130.3179840  56.3934530  95.0626270 131.7841230  56.7562110
  95.6400450 147.3884820  56.7992140  96.3719270 147.1044100  56.2516030
  95.8994120 147.1498100  57.6891520  94.8015240 143.5049550  56.8038470
  94.1724120 143.9734650  57.3524300  94.9163070 142.6598770  57.2384660
 100.6353740 146.0252430  43.2352060 100.0165180 146.4809930  42.6646500
 101.4905520 146.1803890  42.8341760  92.0198660 132.6145940  47.1675720
  91.8401500 131.7171690  47.4478480  91.6178740 133.1617810  47.8422670
  95.5767950 142.4048340  49.1216750  96.1941950 143.0799420  48.8401200
  94.7161070 142.8136320  49.0304250 105.0293930 145.8477590  48.8051270
 104.5524490 146.6549780  48.6123880 104.3455720 145.1955920  48.9577480
  96.0326750 142.0127410  51.7935970  95.1355280 142.2367380  52.0409370
  96.0579620 142.1362350  50.8447370  94.8597970 138.8840730  50.3693340
  94.7205740 139.7563530  50.7380740  93.9779330 138.5413540  50.2241280
  96.6578320 144.8262430  52.5778490  96.6293750 145.2305380  51.7106920
  96.4943290 143.8972790  52.4150090  90.8116620 140.6538280  46.2864250
  90.8897040 140.7887050  45.3419970  91.4258300 139.9454170  46.4792370
 108.0126390 142.8002380  51.0342670 108.1389450 142.5614260  50.1159850
 108.0547770 141.9686920  51.5064750 101.8743130 146.5030380  49.6037480
 102.3887800 146.4138390  50.4059910 101.0312210 146.8490080  49.8965390
 107.8650400 134.8534840  51.9992410 107.2494670 135.3614510  51.4707870
 107.5446820 133.9533170  51.9418350 104.9269230 134.9135680  50.5951260
 104.0762820 134.6141430  50.9160330 104.7671020 135.1577690  49.6835080
  93.0018880 133.2591030  50.4094580  92.6082270 134.1066240  50.6167360
  92.3137280 132.6217400  50.6003220  92.4415120 141.0703880  50.9854520
  92.0569910 140.4297550  51.5837480  92.7527310 141.7740000  51.5549250
 101.0500200 140.2324470  51.0609590 100.9837510 139.3120140  50.8067180
 100.4205340 140.3299910  51.7754230  92.4375360 137.7991800  49.9318710
  92.0790300 138.4645650  50.5192050  92.1429920 136.9675350  50.3031330
  95.6388480 138.2576040  52.8158260  95.3388620 138.4033220  51.9186080
  96.4099720 137.6981330  52.7231650 100.9816930 143.0545040  50.8113390
 100.9961470 142.1226000  50.5932300 100.2742030 143.1404800  51.4503160
 107.1928140 139.6952380  50.1581970 106.4676330 140.2881160  49.9611360
 107.7203600 139.6875920  49.3595340 100.4150830 144.6962610  47.9053890
 101.0593050 144.9021990  48.5827310 100.7780270 143.9351010  47.4524740
 103.4620530 143.4989860  49.8267400 103.7976770 144.0856550  50.5045320
 102.5420870 143.3682570  50.0565190  91.0123930 131.2885040  50.6090810
  90.2982450 131.4881960  51.2143420  91.4318970 130.5124610  50.9805610
  91.2996520 145.2765300  51.5957340  91.4087640 144.3360040  51.4552730
  90.6477080 145.5420050  50.9471070  99.2909110 143.5481190  52.9955460
  98.9705980 142.8290430  53.5401150  98.6167470 144.2236260  53.0691520
  94.4396680 147.1588140  44.2191370  95.1759160 146.6103600  44.4899940
  94.8237600 148.0244150  44.0797360  93.4454960 146.3434210  53.4076950
  94.2467690 146.6646260  53.8212350  92.9306780 145.9829790  54.1296860
 102.2819590 142.4514080  53.3552360 101.6757750 142.4745680  52.6148110
 101.9773700 141.7197120  53.8919610  91.1652770 138.8307670  52.3513000
  91.6691790 138.2514950  52.9229230  90.4260190 139.1147900  52.8889370
  98.2190710 140.2378660  51.8848520  97.4536380 140.8063660  51.8003190
  98.4006670 139.9454870  50.9916750  93.1975850 136.9737260  53.2463070
  93.2381190 136.6751130  54.1548300  94.0521350 137.3744870  53.0870590
 104.0359720 140.0198820  50.9778750 104.4500740 140.1743900  51.8269170
 103.1010720 140.1454040  51.1404530  96.6482370 146.2772310  50.0632410
  96.1103460 147.0018370  49.7441110  96.9016330 145.8002650  49.2729750
  99.5044580 147.5123520  50.3219060  99.4303280 148.4158660  50.6291430
  98.6023420 147.1935420  50.2941130  91.3962080 145.7068700  46.3634310
  90.9593070 145.8869500  47.1958460  91.9639760 146.4643320  46.2216030
 105.7175900 141.9337680  48.7487780 104.9035740 142.3634840  49.0113570
 106.1250100 142.5456090  48.1356830  92.2662440 138.6041500  47.2626530
  92.6335480 138.5168900  48.1422550  91.6973260 137.8408050  47.1633390
 107.0666300 137.0725880  50.2757000 106.8352390 136.8438630  49.3754950
 107.3270850 137.9925430  50.2301890  91.8178440 135.5150590  51.1684950
  90.9234490 135.4817350  51.5078660  92.3575990 135.7137380  51.9336200
 105.5054370 132.2982310  53.0536700 106.3824550 132.3065710  53.4370700
 105.5175210 131.5613150  52.4429050  92.0750150 129.9454590  48.2593490
  91.7264970 130.4018410  49.0251670  91.7437850 129.0511720  48.3415920
  93.6814520 143.1174190  52.4246680  93.6384150 142.7467100  53.3061140
  93.8125530 144.0551760  52.5648500  97.3820550 144.6733780  48.0256400
  97.1411910 144.9408340  47.1386920  98.3223190 144.8439510  48.0807260
  92.7470790 129.4730790  51.5344260  93.2953780 129.2918840  50.7710370
  92.8126100 128.6824900  52.0700570  93.5202550 146.0636440  49.5444460
  92.9262870 145.9321140  50.2834500  93.5126390 145.2274580  49.0786560
  93.1514780 143.4294820  48.4952500  92.4248840 142.8100110  48.4278450
  93.2123930 143.8235430  47.6250580  99.4955380 146.5348310  46.1070890
  99.7833190 146.2802610  45.2303900 100.0078600 145.9825670  46.6976460
  99.5627740 147.4564410  53.4739090 100.4895050 147.2208680  53.5175050
  99.5478170 148.2836410  52.9925120  96.7491350 130.1209160  53.2380970
  96.4675620 130.6242760  52.4741790  97.1311050 129.3230910  52.8723100
 106.6549110 130.1163340  17.2474780 106.3421770 130.2090170  18.1473850
 107.4161580 130.6944370  17.1972210 106.1154000 137.2384860  18.3068510
 106.0317720 137.6699080  17.4564950 106.8348190 137.6983210  18.7395330
 105.5338630 142.9843580  17.5726990 105.3076210 142.2674020  18.1651630
 105.1434830 142.7356020  16.7348740  91.3154660 147.0110440  18.3471450
  91.6752300 147.6099780  17.6928720  91.1747000 147.5570330  19.1206480
  97.3323280 144.3941640  19.1645120  97.3233380 145.1271330  18.5489630
  96.4121640 144.1473220  19.2572080 100.3182880 144.4569880  17.8270310
 100.4194860 144.2533870  16.8972290  99.4184620 144.2028160  18.0318090
  97.5498990 146.3318450  17.2673450  98.3427600 146.6207280  16.8155240
  97.0303340 145.9010620  16.5885930  98.0676390 141.5521860  17.1315800
  97.9627030 140.9374210  17.8577180  97.9000610 141.0287750  16.3478810
 108.2725710 142.9503520  17.2137840 107.4418670 143.0180170  17.6845070
 108.4497540 143.8407640  16.9104700 107.7801340 139.9885370  16.8744560
 108.0550180 140.8964250  16.7463780 107.5912080 139.9247900  17.8106550
 104.1776950 133.0130220  18.1698190 104.5961830 132.8261200  17.3294850
 103.8713010 132.1609270  18.4801120 108.7595040 131.8754070  16.8817460
 109.6844350 131.7435250  16.6735750 108.7370830 131.9546890  17.8353910
 108.8333530 132.6464730  19.5074170 108.0385030 132.5809850  20.0367080
 109.0376810 133.5815370  19.4959520  93.0407480 145.4402440  20.3755910
  92.5155100 145.8210470  19.6717870  92.9652060 146.0653210  21.0965620
 102.2564960 137.5555210   5.4052690 102.1759010 136.6409820   5.1344400
 101.8429380 138.0522280   4.6992400 100.3883000 139.3334230   7.2861960
  99.6125100 138.8534670   7.5760530 101.0395930 138.6539880   7.1118120
  94.4048830 139.6454040   8.1637720  93.5733710 139.3902750   8.5634230
  95.0129810 139.7164810   8.8995640 104.4090430 143.7394420   6.0661090
 103.9471960 142.9681660   6.3948260 105.2215980 143.7660490   6.5713540
  94.3850090 143.6794130   8.3595740  94.6878130 142.7891870   8.1805960
  95.1293680 144.2364350   8.1317990  90.7773790 137.2061580   7.8319810
  91.3489900 136.4383780   7.8323450  90.7775330 137.5050340   6.9226420
 100.6353740 146.0252430   5.6865080 100.0165180 146.4809930   5.1159520
 101.4905520 146.1803890   5.2854780  99.8291990 142.0091420   7.2932120
  99.7600270 141.0681360   7.1321250 100.5911850 142.0992830   7.8654690
  92.0198660 132.6145940   9.6188740  91.8401500 131.7171690   9.8991500
  91.6178740 133.1617810  10.2935690 100.8597160 134.8161800   7.5201050
 101.2361980 133.9433680   7.4074720 100.7616670 135.1520500   6.6291490
  94.9902170 133.1887430   2.9818490  95.0968920 134.0891160   3.2887250
  94.0794530 133.1405400   2.6913140 104.6421280 132.3112240   4.4529390
 105.4630900 131.8208810   4.4954870 104.6755360 132.9009900   5.2061230
  92.6385330 135.1106440   8.2271080  93.3195440 135.3744810   8.8458480
  92.3233380 134.2707310   8.5609090  96.8309900 136.1573800   7.3143670
  97.3388120 136.6554770   7.9548690  97.3623140 135.3809000   7.1383030
 108.9320830 134.3278990  11.0173020 108.2273000 134.7160700  10.4988130
 109.1978750 135.0229280  11.6193950  95.1146000 130.7972360  11.5807090
  95.1164440 131.3144750  10.7752990  94.2850310 130.3202540  11.5577020
 101.5017090 140.9091670   3.0796990 100.8834360 141.3741120   2.5159710
 102.0140340 141.6019150   3.4966500  96.3648850 140.4367540   9.7580590
  96.0318230 141.0636460  10.4001660  96.5415530 140.9629420   8.9782260
 104.8782760 134.2512620   7.2256930 104.1738330 134.5397510   7.8060040
 105.2394920 135.0612730   6.8656490  94.7961330 132.5082320   9.5877540
  95.1378140 133.3524370   9.2931410  93.8577140 132.6566060   9.7042880
  95.5767950 142.4048340  11.5729770  96.1941950 143.0799420  11.2914220
  94.7161070 142.8136320  11.4817270 106.4945540 143.8687750   9.4884410
 105.8109060 144.5386860   9.4801080 107.0339830 144.0668400   8.7229270
 107.9469680 133.6967410   7.6166140 106.9994590 133.7306390   7.7481570
 108.2719670 134.5106360   8.0015500  98.4789220 129.9964590   5.9122130
  98.7864200 129.4411480   5.1957630  97.5489920 130.1309050   5.7295120
 104.0304280 145.7131880   8.2029590 104.0431440 145.3094170   7.3351850
 103.4779500 146.4879170   8.0991020 105.3249700 142.4348100   3.2919760
 105.2146030 141.4922430   3.4169180 105.3217950 142.7963740   4.1782520
 103.4289720 140.6161720   9.5312200 103.8458510 140.4021830   8.6965660
 104.1529540 140.8734510  10.1020820 100.8669980 138.0613420   2.6482250
  99.9399260 137.9950800   2.8770720 101.0194800 138.9993550   2.5337490
 107.3751820 139.0148940   9.6228440 106.5470450 139.0842030   9.1478570
 107.9702300 139.6003250   9.1544270 104.8967270 139.6233720   3.1517500
 104.2779690 139.2853270   2.5043800 104.8791720 138.9793480   3.8596690
 104.3393830 135.8018260  10.5683310 103.9265010 136.6271970  10.8223300
 103.6069780 135.2163300  10.3759670  96.4726620 138.5878160   5.4301980
  96.0683620 137.8755410   4.9347880  96.5589740 138.2431400   6.3190020
  96.9408320 142.2745720   7.5941190  96.6436610 141.6691190   6.9148970
  97.8908140 142.3123030   7.4830550  95.1855240 135.3621370   9.2101020
  95.7369830 135.4716710   8.4354270  95.6998750 135.7358970   9.9256250
 105.0293930 145.8477590  11.2564290 104.5524490 146.6549780  11.0636900
 104.3455720 145.1955920  11.4090500  96.0326750 142.0127410  14.2448990
  95.1355280 142.2367380  14.4922390  96.0579620 142.1362350  13.2960390
  94.8597970 138.8840730  12.8206360  94.7205740 139.7563530  13.1893760
  93.9779330 138.5413540  12.6754300 101.1827350 143.8016600   4.1271490
 101.6223260 144.5440930   3.7126880 101.1214240 144.0443170   5.0510450
  96.6578320 144.8262430  15.0291510  96.6293750 145.2305380  14.1619940
  96.4943290 143.8972790  14.8663110  93.1731250 137.4823140   2.9308630
  93.0528850 138.2085230   2.3189900  92.8632140 136.7126050   2.4536540
 108.6093140 145.6089530  16.3255680 109.0852860 146.0872420  17.0044760
 109.2300300 145.5407020  15.6001180  90.8116620 140.6538280   8.7377270
  90.8897040 140.7887050   7.7932990  91.4258300 139.9454170   8.9305390
  92.0564250 142.3538470   5.1483450  91.6492330 142.4953060   4.2937050
  92.9477260 142.0698630   4.9454660 108.0126390 142.8002380  13.4855690
 108.1389450 142.5614260  12.5672870 108.0547770 141.9686920  13.9577770
 101.8743130 146.5030380  12.0550500 102.3887800 146.4138390  12.8572930
 101.0312210 146.8490080  12.3478410  96.3285910 146.5684250   3.2606120
  96.1528390 145.6519790   3.0473920  95.4741650 146.9271540   3.5003920
 103.1173590 145.9235990   4.1180990 103.5730540 145.1425370   4.4319610
 103.4566110 146.6342810   4.6622170 107.8650400 134.8534840  14.4505430
 107.2494670 135.3614510  13.9220890 107.5446820 133.9533170  14.3931370
  90.8676140 141.6952450  11.2771730  91.0307180 141.2257810  10.4591100
  91.3328590 141.1876010  11.9420570  95.6394910 130.8258210   6.3132300
  95.1963060 131.6067750   5.9816820  96.1979900 131.1488100   7.0203240
  99.9264720 133.6926730  11.9167620  99.4644090 133.9009750  12.7287560
  99.5242830 132.8786080  11.6138290 104.9269230 134.9135680  13.0464280
 104.0762820 134.6141430  13.3673350 104.7671020 135.1577690  12.1348100
  97.6770810 131.3705540   8.1721900  97.9743140 132.2768370   8.0913920
  98.2256370 130.8824320   7.5581470  95.4309130 135.9491780   4.0413550
  95.2050050 135.7328950   4.9460170  94.6501660 136.3820240   3.6959520
 102.6606890 135.9555150   2.6404200 102.0615780 136.6790950   2.4567820
 103.2086500 135.8931930   1.8580650 101.2671760 134.5918690   4.6707480
 101.6601330 134.9090890   3.8576170 101.6288610 133.7130570   4.7852000
  93.0018880 133.2591030  12.8607600  92.6082270 134.1066240  13.0680380
  92.3137280 132.6217400  13.0516240  90.3035930 131.1819490   6.8937680
  90.0148980 131.7522350   7.6062660  91.0481690 130.7023940   7.2568910
 101.8526900 137.1824440   8.7658260 101.1208020 137.6911250   9.1148360
 101.4551240 136.3654420   8.4647040  98.2904290 133.8578640   7.1710750
  98.2940350 133.4168590   6.3215290  99.1855410 134.1795970   7.2782570
  94.1406670 133.7405130   6.1304960  93.8006720 134.2180360   6.8872010
  93.3783990 133.2870250   5.7706060 102.3152810 132.6358120   8.1781200
 102.3325550 133.0866770   9.0223050 102.0668390 131.7363760   8.3914640
 105.7423560 130.0490300  14.0167580 106.0669330 129.3179960  14.5425560
 105.7780070 129.7303940  13.1148570  92.4415120 141.0703880  13.4367540
  92.0569910 140.4297550  14.0350500  92.7527310 141.7740000  14.0062270
  98.5912260 137.9180420   8.9176160  98.9582390 137.4438990   9.6637500
  98.4017320 138.7921990   9.2584500  91.4552750 132.6624110   5.0469630
  91.1699670 132.2979780   5.8848250  91.3931610 131.9304570   4.4332770
  96.3811630 136.9589060  11.2360370  96.0768700 137.8381040  11.4610730
  97.3358090 137.0188850  11.2717810  94.9093420 141.1650050   1.8327220
  94.1355680 140.6247670   1.6725940  95.6388050 140.6456660   1.4944980
 105.6681400 140.1615410   7.6253610 106.3880520 140.6570700   7.2349720
 105.4663220 139.4833300   6.9807480 101.1291340 131.5553370   1.7683000
 100.3155950 131.0566540   1.6928310 100.9353290 132.3951620   1.3519350
 101.0500200 140.2324470  13.5122610 100.9837510 139.3120140  13.2580200
 100.4205340 140.3299910  14.2267250  94.9530820 140.8330430   5.4706030
  95.4709490 140.0298690   5.4162920  94.5014840 140.7709570   6.3122860
  92.4375360 137.7991800  12.3831730  92.0790300 138.4645650  12.9705070
  92.1429920 136.9675350  12.7544350 100.9816930 143.0545040  13.2626410
 100.9961470 142.1226000  13.0445320 100.2742030 143.1404800  13.9016180
 107.1928140 139.6952380  12.6094990 106.4676330 140.2881160  12.4124380
 107.7203600 139.6875920  11.8108360 107.1441250 144.0927120   2.2607150
 106.5017410 143.4382740   2.5350870 106.7571910 144.4982210   1.4847820
 102.7227730 141.4212550   6.1078840 103.0751550 140.8240680   5.4480210
 101.8390060 141.0956780   6.2787090  98.8091010 142.1810240   3.5149250
  99.4962140 142.7279450   3.8956840  98.0223430 142.7250970   3.5498860
  98.1118220 139.1856270   3.1274610  98.5681000 139.9961520   3.3534800
  97.7606430 138.8679410   3.9593100 100.4150830 144.6962610  10.3566910
 101.0593050 144.9021990  11.0340330 100.7780270 143.9351010   9.9037760
  94.0130000 129.5293920   3.5997130  93.8844630 129.5211820   4.5482050
  93.1892020 129.8677010   3.2488140 101.6882910 142.6994960   9.0744360
 102.3305140 141.9988120   9.1876530 102.2132260 143.4793400   8.8941250
 103.4620530 143.4989860  12.2780420 103.7976770 144.0856550  12.9558340
 102.5420870 143.3682570  12.5078210  91.0123930 131.2885040  13.0603830
  90.2982450 131.4881960  13.6656440  91.4318970 130.5124610  13.4318630
  91.2996520 145.2765300  14.0470360  91.4087640 144.3360040  13.9065750
  90.6477080 145.5420050  13.3984090  99.2909110 143.5481190  15.4468480
  98.9705980 142.8290430  15.9914170  98.6167470 144.2236260  15.5204540
 102.5062710 133.7807350  10.8105280 102.8743530 132.9602560  11.1384850
 101.6460910 133.8409240  11.2260930  97.8408770 135.0150240   3.0350720
  97.1324920 135.4836580   3.4764330  98.1253250 134.3572250   3.6695910
  99.4664700 136.4346940  11.0343250  99.9649950 136.9092760  11.6995100
  99.6087650 135.5110460  11.2413280 101.8724200 131.7400900   4.4746510
 101.7491980 131.7587030   3.5256020 102.8208760 131.7879840   4.5944910
  98.9600990 146.9756200   3.7474490  99.2142490 146.9377590   2.8253860
  98.0113470 146.8489530   3.7402740 106.6731560 132.6514900  11.8771640
 106.1705160 133.3920300  12.2165450 107.4888220 133.0398900  11.5608430
 104.9653570 137.8948080   5.3233000 104.0243710 137.9098310   5.4980690
 105.2797640 137.1084040   5.7693300 106.9679150 145.0656930   6.9987260
 107.0926570 145.8888100   7.4711070 107.8344710 144.8547660   6.6511410
  94.4396680 147.1588140   6.6704390  95.1759160 146.6103600   6.9412960
  94.8237600 148.0244150   6.5310380  91.3242160 143.2261710   2.5445900
  90.3981940 143.4682850   2.5351310  91.7898590 144.0535970   2.4230650
  93.4454960 146.3434210  15.8589970  94.2467690 146.6646260  16.2725370
  92.9306780 145.9829790  16.5809880 102.2819590 142.4514080  15.8065380
 101.6757750 142.4745680  15.0661130 101.9773700 141.7197120  16.3432630
 103.7119960 146.1794370  14.4174790 104.6641710 146.0952390  14.3675030
 103.5648180 146.8436080  15.0908580  98.2190710 140.2378660  14.3361540
  97.4536380 140.8063660  14.2516210  98.4006670 139.9454870  13.4429770
 105.3614060 141.9683990  14.8936560 106.1023530 142.3059750  14.3904020
 104.5986740 142.1376050  14.3406330 104.0359720 140.0198820  13.4291770
 104.4500740 140.1743900  14.2782190 103.1010720 140.1454040  13.5917550
 104.5081890 137.3594980  15.4330920 105.0902660 136.6047300  15.3451400
 104.6843660 137.8902420  14.6562400  98.3915400 131.0764970  10.7775260
  97.9432700 131.0989230   9.9320810  97.7580600 130.6783990  11.3745560
  98.7974950 139.9719300  11.3987700  99.2163060 140.8152030  11.2263940
  97.8783580 140.1091340  11.1694480 101.1338850 137.7035480  12.7825540
 101.2535060 137.1076620  13.5220380 101.9932850 137.7405170  12.3626840
 103.4726750 138.2572670  11.3588050 102.9461970 138.7815290  10.7553190
 103.8158090 138.8900060  11.9897780  96.6482370 146.2772310  12.5145430
  96.1103460 147.0018370  12.1954130  96.9016330 145.8002650  11.7242770
 102.7201050 133.8622640  14.2734380 102.0316570 133.2004180  14.2084370
 103.4407070 133.4160910  14.7182840  99.5044580 147.5123520  12.7732080
  99.4303280 148.4158660  13.0804450  98.6023420 147.1935420  12.7454150
  90.9071870 144.8398110   6.0765700  91.2374880 143.9719170   5.8444340
  91.3362870 145.0456630   6.9070660  95.5033790 143.1707120   3.7367670
  95.2029330 143.0472090   4.6371580  95.3971280 142.3115710   3.3283400
  91.3962080 145.7068700   8.8147330  90.9593070 145.8869500   9.6471480
  91.9639760 146.4643320   8.6729050 107.0324260 145.2085700  13.1024640
 106.4326250 145.2678260  12.3588560 107.1618160 144.2690680  13.2321490
  91.2286510 138.2188930   5.1736210  90.5735350 137.9500570   4.5295910
  92.0664460 138.1093410   4.7238190 108.7342140 140.5501100   5.7870480
 109.1050970 139.7668420   5.3806450 109.3744070 141.2390200   5.6087780
 105.7175900 141.9337680  11.2000800 104.9035740 142.3634840  11.4626590
 106.1250100 142.5456090  10.5869850 107.6766680 137.9254360   3.0930500
 107.3010280 137.1582290   2.6611790 106.9469800 138.3077060   3.5805430
  92.2662440 138.6041500   9.7139550  92.6335480 138.5168900  10.5935570
  91.6973260 137.8408050   9.6146410 107.0666300 137.0725880  12.7270020
 106.8352390 136.8438630  11.8267970 107.3270850 137.9925430  12.6814910
  91.8178440 135.5150590  13.6197970  90.9234490 135.4817350  13.9591680
  92.3575990 135.7137380  14.3849220 105.5054370 132.2982310  15.5049720
 106.3824550 132.3065710  15.8883720 105.5175210 131.5613150  14.8942070
 106.9517640 136.1511850   6.3937740 107.4755120 135.6574500   5.7627910
 107.5377060 136.2862210   7.1385310 107.1307360 136.2351720   9.9157290
 106.1810070 136.2015260  10.0302280 107.3120370 137.1451830   9.6807060
 106.4417610 135.4085200   2.3330150 106.9376730 135.1756070   3.1179030
 106.2433680 134.5697040   1.9167790  92.3218150 129.7898920   7.9681190
  92.9694340 129.2396300   7.5276350  92.7419990 130.0442070   8.7897000
 107.8704770 134.0446150   4.8667830 107.7604050 133.8902190   5.8050100
 108.6312360 133.5167090   4.6243240 106.2170490 129.9840280  11.3250830
 106.8542710 130.5974420  11.6910020 106.3645380 130.0200940  10.3800060
 105.7751950 146.6856280   4.7269070 106.3711020 146.3640850   4.0503490
 106.0330100 146.2128100   5.5182340  92.0750150 129.9454590  10.7106510
  91.7264970 130.4018410  11.4764690  91.7437850 129.0511720  10.7928940
  93.6814520 143.1174190  14.8759700  93.6384150 142.7467100  15.7574160
  93.8125530 144.0551760  15.0161520  97.3820550 144.6733780  10.4769420
  97.1411910 144.9408340   9.5899940  98.3223190 144.8439510  10.5320280
 102.2249530 130.7936530  13.8718220 102.8389940 131.1115820  13.2099300
 102.7699090 130.3085120  14.4914080 108.6424710 146.6928160  11.2780060
 108.1482990 147.0897030  10.5607190 108.0338000 146.0677370  11.6717340
  93.5202550 146.0636440  11.9957480  92.9262870 145.9321140  12.7347520
  93.5126390 145.2274580  11.5299580 102.9657570 129.3568670  10.1987510
 102.0917410 129.6903780   9.9960440 102.8568320 128.8841850  11.0239380
 103.8729550 131.5639540  11.5829230 103.5442910 130.7491300  11.2030960
 104.8211850 131.5209350  11.4594920 106.3264160 147.3351580   8.5566800
 105.8667130 148.0867390   8.1824820 105.6976620 146.6158050   8.4981600
  93.1514780 143.4294820  10.9465520  92.4248840 142.8100110  10.8791470
  93.2123930 143.8235430  10.0763600  96.7559880 145.6439820   7.7314930
  97.2724900 145.0327180   7.2063190  97.4057260 146.1468600   8.2225940
  99.4955380 146.5348310   8.5583910  99.7833190 146.2802610   7.6816920
 100.0078600 145.9825670   9.1489480 100.7132390 130.2738510   9.1380420
  99.9304180 130.7484010   9.4177180 100.4195320 129.3693340   9.0293600
 105.2653460 130.9761610   7.1829510 105.7061550 130.9206710   6.3351110
 104.9961050 131.8919620   7.2539690 107.1292030 130.6076850   5.1938330
 107.0680430 129.6638070   5.0469350 107.9084060 130.7156940   5.7391790
  91.4344780 146.7469210   4.1562280  91.2666820 146.1139890   4.8544170
  90.5679290 146.9528610   3.8056470  98.5986610 132.6925260   4.6496450
  97.7861120 132.3182150   4.3092330  99.1028250 131.9370340   4.9517640
 103.1011590 129.3567710   5.8879520 103.7040960 129.9287920   6.3628040
 102.3604580 129.9207150   5.6653420  96.6235790 130.8425180   3.2541500
  95.9938530 130.1412490   3.4211630  96.0840930 131.6029310   3.0374660
  99.5627740 147.4564410  15.9252110 100.4895050 147.2208680  15.9688070
  99.5478170 148.2836410  15.4438140 107.7972800 146.9989980   2.9226360
 107.9724990 146.3127720   2.2787280 107.0994370 147.5237030   2.5303030
 102.2564960 118.7811720  99.2770140 102.1759010 117.8666330  99.0061850
 101.8429380 119.2778790  98.5709850 100.3883000 120.5590740 101.1579410
  99.6125100 120.0791180 101.4477980 101.0395930 119.8796390 100.9835570
  94.4048830 120.8710550 102.0355170  93.5733710 120.6159260 102.4351680
  95.0129810 120.9421320 102.7713090 104.4090430 124.9650930  99.9378540
 103.9471960 124.1938170 100.2665710 105.2215980 124.9917000 100.4430990
  94.3850090 124.9050640 102.2313190  94.6878130 124.0148380 102.0523410
  95.1293680 125.4620860 102.0035440  92.8140780 115.8312440  95.8197560
  91.9257480 116.1728410  95.7177440  93.0981970 115.6312760  94.9278390
  90.7773790 118.4318090 101.7037260  91.3489900 117.6640290 101.7040900
  90.7775330 118.7306850 100.7943870 100.6353740 127.2508940  99.5582530
 100.0165180 127.7066440  98.9876970 101.4905520 127.4060400  99.1572230
  99.8291990 123.2347930 101.1649570  99.7600270 122.2937870 101.0038700
 100.5911850 123.3249340 101.7372140  92.0198660 113.8402450 103.4906190
  91.8401500 112.9428200 103.7708950  91.6178740 114.3874320 104.1653140
 100.8597160 116.0418310 101.3918500 101.2361980 115.1690190 101.2792170
 100.7616670 116.3777010 100.5008940  94.9902170 114.4143940  96.8535940
  95.0968920 115.3147670  97.1604700  94.0794530 114.3661910  96.5630590
 104.6421280 113.5368750  98.3246840 105.4630900 113.0465320  98.3672320
 104.6755360 114.1266410  99.0778680  92.6385330 116.3362950 102.0988530
  93.3195440 116.6001320 102.7175930  92.3233380 115.4963820 102.4326540
  96.8309900 117.3830310 101.1861120  97.3388120 117.8811280 101.8266140
  97.3623140 116.6065510 101.0100480 108.9320830 115.5535500 104.8890470
 108.2273000 115.9417210 104.3705580 109.1978750 116.2485790 105.4911400
  95.1146000 112.0228870 105.4524540  95.1164440 112.5401260 104.6470440
  94.2850310 111.5459050 105.4294470 101.5017090 122.1348180  96.9514440
 100.8834360 122.5997630  96.3877160 102.0140340 122.8275660  97.3683950
  96.3648850 121.6624050 103.6298040  96.0318230 122.2892970 104.2719110
  96.5415530 122.1885930 102.8499710 104.8782760 115.4769130 101.0974380
 104.1738330 115.7654020 101.6777490 105.2394920 116.2869240 100.7373940
  94.7961330 113.7338830 103.4594990  95.1378140 114.5780880 103.1648860
  93.8577140 113.8822570 103.5760330  95.5767950 123.6304850 105.4447220
  96.1941950 124.3055930 105.1631670  94.7161070 124.0392830 105.3534720
  90.8700290 122.8204710  94.3254070  90.4928270 123.3091810  93.5938970
  91.1273360 123.4929990  94.9560600 106.4945540 125.0944260 103.3601860
 105.8109060 125.7643370 103.3518530 107.0339830 125.2924910 102.5946720
 107.9469680 114.9223920 101.4883590 106.9994590 114.9562900 101.6199020
 108.2719670 115.7362870 101.8732950  98.4789220 111.2221100  99.7839580
  98.7864200 110.6667990  99.0675080  97.5489920 111.3565560  99.6012570
 104.0304280 126.9388390 102.0747040 104.0431440 126.5350680 101.2069300
 103.4779500 127.7135680 101.9708470 105.3249700 123.6604610  97.1637210
 105.2146030 122.7178940  97.2886630 105.3217950 124.0220250  98.0499970
 103.4289720 121.8418230 103.4029650 103.8458510 121.6278340 102.5683110
 104.1529540 122.0991020 103.9738270 100.8669980 119.2869930  96.5199700
  99.9399260 119.2207310  96.7488170 101.0194800 120.2250060  96.4054940
 100.8539060 115.5586930  93.5166860  99.9142730 115.7200890  93.6019320
 101.1722320 116.2772610  92.9702850 107.3751820 120.2405450 103.4945890
 106.5470450 120.3098540 103.0196020 107.9702300 120.8259760 103.0261720
 104.8967270 120.8490230  97.0234950 104.2779690 120.5109780  96.3761250
 104.8791720 120.2049990  97.7314140 104.3393830 117.0274770 104.4400760
 103.9265010 117.8528480 104.6940750 103.6069780 116.4419810 104.2477120
  96.4726620 119.8134670  99.3019430  96.0683620 119.1011920  98.8065330
  96.5589740 119.4687910 100.1907470  96.9408320 123.5002230 101.4658640
  96.6436610 122.8947700 100.7866420  97.8908140 123.5379540 101.3548000
  95.1855240 116.5877880 103.0818470  95.7369830 116.6973220 102.3071720
  95.6998750 116.9615480 103.7973700 105.0293930 127.0734100 105.1281740
 104.5524490 127.8806290 104.9354350 104.3455720 126.4212430 105.2807950
 103.0731970 120.0877040  94.0307700 103.5125250 119.2499470  93.8845520
 103.7860390 120.7206440  94.1171840 101.1827350 125.0273110  97.9988940
 101.6223260 125.7697440  97.5844330 101.1214240 125.2699680  98.9227900
 106.6549110 111.3419850  92.3448740 106.3421770 111.4346680  93.2447810
 107.4161580 111.9200880  92.2946170  93.1731250 118.7079650  96.8026080
  93.0528850 119.4341740  96.1907350  92.8632140 117.9382560  96.3253990
  90.8116620 121.8794790 102.6094720  90.8897040 122.0143560 101.6650440
  91.4258300 121.1710680 102.8022840  92.0564250 123.5794980  99.0200900
  91.6492330 123.7209570  98.1654500  92.9477260 123.2955140  98.8172110
 103.8497530 128.0142230  95.3551950 103.6898670 127.7245170  96.2533780
 103.6844240 127.2382360  94.8197180  96.3285910 127.7940760  97.1323570
  96.1528390 126.8776300  96.9191370  95.4741650 128.1528050  97.3721370
 103.5523660 125.5229790  93.9149950 102.8588820 125.5207080  93.2552230
 104.2946520 125.0989110  93.4844120 103.1173590 127.1492500  97.9898440
 103.5730540 126.3681880  98.3037060 103.4566110 127.8599320  98.5339620
  90.8676140 122.9208960 105.1489180  91.0307180 122.4514320 104.3308550
  91.3328590 122.4132520 105.8138020  95.6394910 112.0514720 100.1849750
  95.1963060 112.8324260  99.8534270  96.1979900 112.3744610 100.8920690
  99.9264720 114.9183240 105.7885070  99.4644090 115.1266260 106.6005010
  99.5242830 114.1042590 105.4855740  98.7553730 111.6725420  95.0655580
  98.1307910 111.6685290  95.7908890  98.6683850 110.8056380  94.6691550
  97.6770810 112.5962050 102.0439350  97.9743140 113.5024880 101.9631370
  98.2256370 112.1080830 101.4298920  95.4309130 117.1748290  97.9131000
  95.2050050 116.9585460  98.8177620  94.6501660 117.6076750  97.5676970
 102.6606890 117.1811660  96.5121650 102.0615780 117.9047460  96.3285270
 103.2086500 117.1188440  95.7298100 101.2671760 115.8175200  98.5424930
 101.6601330 116.1347400  97.7293620 101.6288610 114.9387080  98.6569450
  90.3035930 112.4076000 100.7655130  90.0148980 112.9778860 101.4780110
  91.0481690 111.9280450 101.1286360  90.4906160 116.3496120  91.9757850
  90.4080830 117.2926880  92.1172840  90.1389220 116.2071030  91.0970200
 101.8526900 118.4080950 102.6375710 101.1208020 118.9167760 102.9865810
 101.4551240 117.5910930 102.3364490  98.2904290 115.0835150 101.0428200
  98.2940350 114.6425100 100.1932740  99.1855410 115.4052480 101.1500020
  94.1406670 114.9661640 100.0022410  93.8006720 115.4436870 100.7589460
  93.3783990 114.5126760  99.6423510  98.3524440 116.0847230  94.0334960
  98.4737260 116.0433710  94.9820780  97.9672950 116.9471380  93.8781690
 102.3152810 113.8614630 102.0498650 102.3325550 114.3123280 102.8940500
 102.0668390 112.9620270 102.2632090  97.3645940 118.3948370  93.4318260
  96.7962840 117.9466620  92.8054170  98.0734940 118.7541150  92.8983410
  98.5912260 119.1436930 102.7893610  98.9582390 118.6695500 103.5354950
  98.4017320 120.0178500 103.1301950  91.4552750 113.8880620  98.9187080
  91.1699670 113.5236290  99.7565700  91.3931610 113.1561080  98.3050220
  96.3811630 118.1845570 105.1077820  96.0768700 119.0637550 105.3328180
  97.3358090 118.2445360 105.1435260  94.9093420 122.3906560  95.7044670
  94.1355680 121.8504180  95.5443390  95.6388050 121.8713170  95.3662430
 105.6681400 121.3871920 101.4971060 106.3880520 121.8827210 101.1067170
 105.4663220 120.7089810 100.8524930 101.1291340 112.7809880  95.6400450
 100.3155950 112.2823050  95.5645760 100.9353290 113.6208130  95.2236800
 103.8439730 117.1529530  93.9362610 104.7319350 117.4646760  93.7613950
 103.8144820 116.2801780  93.5443190  94.9530820 122.0586940  99.3423480
  95.4709490 121.2555200  99.2880370  94.5014840 121.9966080 100.1840310
  99.8400320 123.3253220  94.6150780 100.1816020 124.0695450  94.1194100
  99.0113030 123.6384340  94.9775610 106.1154000 118.4641370  93.4042470
 106.0317720 118.8955590  92.5538910 106.8348190 118.9239720  93.8369290
 107.1928140 120.9208890 106.4812440 106.4676330 121.5137670 106.2841830
 107.7203600 120.9132430 105.6825810 107.1441250 125.3183630  96.1324600
 106.5017410 124.6639250  96.4068320 106.7571910 125.7238720  95.3565270
 102.7227730 122.6469060  99.9796290 103.0751550 122.0497190  99.3197660
 101.8390060 122.3213290 100.1504540  98.8091010 123.4066750  97.3866700
  99.4962140 123.9535960  97.7674290  98.0223430 123.9507480  97.4216310
  90.9483410 119.0239570  92.8783780  91.8178260 119.3064370  93.1619700
  90.4573730 119.8375440  92.7632590  98.1118220 120.4112780  96.9992060
  98.5681000 121.2218030  97.2252250  97.7606430 120.0935920  97.8310550
 100.4150830 125.9219120 104.2284360 101.0593050 126.1278500 104.9057780
 100.7780270 125.1607520 103.7755210  94.0130000 110.7550430  97.4714580
  93.8844630 110.7468330  98.4199500  93.1892020 111.0933520  97.1205590
 101.6882910 123.9251470 102.9461810 102.3305140 123.2244630 103.0593980
 102.2132260 124.7049910 102.7658700 105.5338630 124.2100090  92.6700950
 105.3076210 123.4930530  93.2625590 105.1434830 123.9612530  91.8322700
  91.3154660 128.2366950  93.4445410  91.6752300 128.8356290  92.7902680
  91.1747000 128.7826840  94.2180440 105.1154880 122.1272030  94.3315110
 104.8276580 122.5884720  95.1192990 105.9107050 121.6669800  94.5999330
  97.3323280 125.6198150  94.2619080  97.3233380 126.3527840  93.6463590
  96.4121640 125.3729730  94.3546040  92.9329920 120.8413040  95.0065840
  92.3257870 121.5811940  95.0161140  93.4079270 120.9312400  94.1804040
 102.5062710 115.0063860 104.6822730 102.8743530 114.1859070 105.0102300
 101.6460910 115.0665750 105.0978380 105.8724740 113.9620800  95.4910290
 105.2437900 114.0666470  94.7768520 105.3776660 114.1817580  96.2804170
 100.3182880 125.6826390  92.9244270 100.4194860 125.4790380  91.9946250
  99.4184620 125.4284670  93.1292050  97.8408770 116.2406750  96.9068170
  97.1324920 116.7093090  97.3481780  98.1253250 115.5828760  97.5413360
  99.4664700 117.6603450 104.9060700  99.9649950 118.1349270 105.5712550
  99.6087650 116.7366970 105.1130730 101.8724200 112.9657410  98.3463960
 101.7491980 112.9843540  97.3973470 102.8208760 113.0136350  98.4662360
  98.9600990 128.2012710  97.6191940  99.2142490 128.1634100  96.6971310
  98.0113470 128.0746040  97.6120190  96.0443790 114.5491830  94.2818880
  96.8934320 114.9861980  94.2159070  95.6775060 114.8612090  95.1090940
 106.6731560 113.8771410 105.7489090 106.1705160 114.6176810 106.0882900
 107.4888220 114.2655410 105.4325880 104.9653570 119.1204590  99.1950450
 104.0243710 119.1354820  99.3698140 105.2797640 118.3340550  99.6410750
  94.9435210 120.8024190  92.7554410  95.7098480 120.6905550  93.3179840
  95.0209900 120.1062160  92.1031180  93.6381970 118.2349260  93.4387300
  93.7185560 117.2876770  93.5504700  94.5301720 118.5656140  93.5447960
 106.9679150 126.2913440 100.8704710 107.0926570 127.1144610 101.3428520
 107.8344710 126.0804170 100.5228860  94.4396680 128.3844650 100.5421840
  95.1759160 127.8360110 100.8130410  94.8237600 129.2500660 100.4027830
  91.3242160 124.4518220  96.4163350  90.3981940 124.6939360  96.4068760
  91.7898590 125.2792480  96.2948100  97.5498990 127.5574960  92.3647410
  98.3427600 127.8463790  91.9129200  97.0303340 127.1267130  91.6859890
 106.6029160 126.7845090  93.7884150 106.3170670 126.3710230  92.9738330
 106.4048710 127.7132800  93.6684670  98.0676390 122.7778370  92.2289760
  97.9627030 122.1630720  92.9551140  97.9000610 122.2544260  91.4452770
 101.3079120 121.8398400  92.8331750 100.7589220 122.2867700  93.4774490
 101.9298380 121.3347650  93.3569420  96.9754240 120.7989320  94.7297050
  97.3970660 120.6329190  95.5728440  97.1005080 119.9889550  94.2352190
  99.4881880 119.8226930  91.9774150 100.0087540 119.1075950  91.6115300
 100.1350280 120.4612800  92.2774660  98.3915400 112.3021480 104.6492710
  97.9432700 112.3245740 103.8038260  97.7580600 111.9040500 105.2463010
  98.7974950 121.1975810 105.2705150  99.2163060 122.0408540 105.0981390
  97.8783580 121.3347850 105.0411930 103.4726750 119.4829180 105.2305500
 102.9461970 120.0071800 104.6270640 103.8158090 120.1156570 105.8615230
  95.8713140 116.8722550  91.6755210  95.6702200 116.0089910  92.0368550
  95.7005190 116.7855910  90.7376810  96.6482370 127.5028820 106.3862880
  96.1103460 128.2274880 106.0671580  96.9016330 127.0259160 105.5960220
 103.3501450 111.6830780  94.2042090 103.6303740 110.8398680  94.5601510
 102.5767180 111.9153890  94.7180840  94.6695940 113.9723170  91.6633090
  94.9721840 113.9790600  90.7552240  95.4090530 113.6221030  92.1600750
  97.8880870 112.9157790  92.6489290  97.5402870 112.2381780  92.0691740
  98.0893640 112.4547300  93.4632680 100.0529910 127.9038540  94.2675890
 100.9480700 128.2423510  94.2894650 100.0847540 127.1817950  93.6400170
  93.6926070 123.2765590  92.4962890  94.1300940 123.8195260  93.1520470
  94.1773800 122.4512540  92.5059230  90.9071870 126.0654620  99.9483150
  91.2374880 125.1975680  99.7161790  91.3362870 126.2713140 100.7788110
  95.5033790 124.3963630  97.6085120  95.2029330 124.2728600  98.5089030
  95.3971280 123.5372220  97.2000850  91.3962080 126.9325210 102.6864780
  90.9593070 127.1126010 103.5188930  91.9639760 127.6899830 102.5446500
 108.2725710 124.1760030  92.3111800 107.4418670 124.2436680  92.7819030
 108.4497540 125.0664150  92.0078660 107.7282170 120.9207510  94.8146000
 108.4901080 121.4904160  94.9205690 107.7436540 120.3534710  95.5854310
  91.2286510 119.4445440  99.0453660  90.5735350 119.1757080  98.4013360
  92.0664460 119.3349920  98.5955640 108.7342140 121.7757610  99.6587930
 109.1050970 120.9924930  99.2523900 109.3744070 122.4646710  99.4805230
 105.7175900 123.1594190 105.0718250 104.9035740 123.5891350 105.3344040
 106.1250100 123.7712600 104.4587300 107.7801340 121.2141880  91.9718520
 108.0550180 122.1220760  91.8437740 107.5912080 121.1504410  92.9080510
 104.1776950 114.2386730  93.2672150 104.5961830 114.0517710  92.4268810
 103.8713010 113.3865780  93.5775080 107.6766680 119.1510870  96.9647950
 107.3010280 118.3838800  96.5329240 106.9469800 119.5333570  97.4522880
  92.2662440 119.8298010 103.5857000  92.6335480 119.7425410 104.4653020
  91.6973260 119.0664560 103.4863860 107.0666300 118.2982390 106.5987470
 106.8352390 118.0695140 105.6985420 107.3270850 119.2181940 106.5532360
  90.4424590 116.6544370  94.9878990  89.5388670 116.9174570  94.8130650
  90.9265210 116.9255540  94.2078950 106.9517640 117.3768360 100.2655190
 107.4755120 116.8831010  99.6345360 107.5377060 117.5118720 101.0102760
 107.1307360 117.4608230 103.7874740 106.1810070 117.4271770 103.9019730
 107.3120370 118.3708340 103.5524510  92.9851800 115.7109910  92.8973370
  93.6943500 115.2893130  92.4120650  92.2691740 115.7785140  92.2656720
  92.6325960 111.7649240  91.9376020  93.3554090 112.3058180  92.2557240
  92.9050480 111.4912660  91.0617560 106.4417610 116.6341710  96.2047600
 106.9376730 116.4012580  96.9896480 106.2433680 115.7953550  95.7885240
  92.3218150 111.0155430 101.8398640  92.9694340 110.4652810 101.3993800
  92.7419990 111.2698580 102.6614450 107.8704770 115.2702660  98.7385280
 107.7604050 115.1158700  99.6767550 108.6312360 114.7423600  98.4960690
 106.2170490 111.2096790 105.1968280 106.8542710 111.8230930 105.5627470
 106.3645380 111.2457450 104.2517510 108.7595040 113.1010580  91.9791420
 109.6844350 112.9691760  91.7709710 108.7370830 113.1803400  92.9327870
 108.8333530 113.8721240  94.6048130 108.0385030 113.8066360  95.1341040
 109.0376810 114.8071880  94.5933480 105.7751950 127.9112790  98.5986520
 106.3711020 127.5897360  97.9220940 106.0330100 127.4384610  99.3899790
  92.0750150 111.1711100 104.5823960  91.7264970 111.6274920 105.3482140
  91.7437850 110.2768230 104.6646390  97.3820550 125.8990290 104.3486870
  97.1411910 126.1664850 103.4617390  98.3223190 126.0696020 104.4037730
 108.6424710 127.9184670 105.1497510 108.1482990 128.3153540 104.4324640
 108.0338000 127.2933880 105.5434790  93.5202550 127.2892950 105.8674930
  92.9262870 127.1577650 106.6064970  93.5126390 126.4531090 105.4017030
 102.9657570 110.5825180 104.0704960 102.0917410 110.9160290 103.8677890
 102.8568320 110.1098360 104.8956830 103.8729550 112.7896050 105.4546680
 103.5442910 111.9747810 105.0748410 104.8211850 112.7465860 105.3312370
 106.3264160 128.5608090 102.4284250 105.8667130 129.3123900 102.0542270
 105.6976620 127.8414560 102.3699050  93.1514780 124.6551330 104.8182970
  92.4248840 124.0356620 104.7508920  93.2123930 125.0491940 103.9481050
  96.7559880 126.8696330 101.6032380  97.2724900 126.2583690 101.0780640
  97.4057260 127.3725110 102.0943390  99.4955380 127.7604820 102.4301360
  99.7833190 127.5059120 101.5534370 100.0078600 127.2082180 103.0206930
 100.7132390 111.4995020 103.0097870  99.9304180 111.9740520 103.2894630
 100.4195320 110.5949850 102.9011050 105.2653460 112.2018120 101.0546960
 105.7061550 112.1463220 100.2068560 104.9961050 113.1176130 101.1257140
 107.1292030 111.8333360  99.0655780 107.0680430 110.8894580  98.9186800
 107.9084060 111.9413450  99.6109240  91.4344780 127.9725720  98.0279730
  91.2666820 127.3396400  98.7261620  90.5679290 128.1785120  97.6773920
  92.0572800 111.8042500  95.5311590  92.8152160 111.9171380  94.9575620
  91.5949970 112.6411700  95.4855020  98.5986610 113.9181770  98.5213900
  97.7861120 113.5438660  98.1809780  99.1028250 113.1626850  98.8235090
 103.1011590 110.5824220  99.7596970 103.7040960 111.1544430 100.2345490
 102.3604580 111.1463660  99.5370870 106.2446190 110.9845780  95.0337250
 106.4396820 111.8829230  95.3004680 105.4576060 110.7532860  95.5270200
  93.0407480 126.6658950  95.4729870  92.5155100 127.0466980  94.7691830
  92.9652060 127.2909720  96.1939580  94.4297950 112.3306550  94.0713560
  94.9590710 111.5436350  93.9421510  95.0626270 113.0097740  94.3049090
  96.6235790 112.0681690  97.1258950  95.9938530 111.3669000  97.2929080
  96.0840930 112.8285820  96.9092110 107.7972800 128.2246490  96.7943810
 107.9724990 127.5384230  96.1504730 107.0994370 128.7493540  96.4020480
  95.6400450 128.6141330  94.3479120  96.3719270 128.3300610  93.8003010
  95.8994120 128.3754610  95.2378500  94.8015240 124.7306060  94.3525450
  94.1724120 125.1991160  94.9011280  94.9163070 123.8855280  94.7871640
 102.2564960 118.7811720  80.5026650 102.1759010 117.8666330  80.2318360
 101.8429380 119.2778790  79.7966360 100.3883000 120.5590740  82.3835920
  99.6125100 120.0791180  82.6734490 101.0395930 119.8796390  82.2092080
  90.7773790 118.4318090  82.9293770  91.3489900 117.6640290  82.9297410
  90.7775330 118.7306850  82.0200380  92.0198660 113.8402450  84.7162700
  91.8401500 112.9428200  84.9965460  91.6178740 114.3874320  85.3909650
 100.8597160 116.0418310  82.6175010 101.2361980 115.1690190  82.5048680
 100.7616670 116.3777010  81.7265450  94.9902170 114.4143940  78.0792450
  95.0968920 115.3147670  78.3861210  94.0794530 114.3661910  77.7887100
  92.6385330 116.3362950  83.3245040  93.3195440 116.6001320  83.9432440
  92.3233380 115.4963820  83.6583050  96.8309900 117.3830310  82.4117630
  97.3388120 117.8811280  83.0522650  97.3623140 116.6065510  82.2356990
 108.9320830 115.5535500  86.1146980 108.2273000 115.9417210  85.5962090
 109.1978750 116.2485790  86.7167910  95.1146000 112.0228870  86.6781050
  95.1164440 112.5401260  85.8726950  94.2850310 111.5459050  86.6550980
  94.7961330 113.7338830  84.6851500  95.1378140 114.5780880  84.3905370
  93.8577140 113.8822570  84.8016840  95.5767950 123.6304850  86.6703730
  96.1941950 124.3055930  86.3888180  94.7161070 124.0392830  86.5791230
 107.9469680 114.9223920  82.7140100 106.9994590 114.9562900  82.8455530
 108.2719670 115.7362870  83.0989460  98.4789220 111.2221100  81.0096090
  98.7864200 110.6667990  80.2931590  97.5489920 111.3565560  80.8269080
 103.4289720 121.8418230  84.6286160 103.8458510 121.6278340  83.7939620
 104.1529540 122.0991020  85.1994780 107.3751820 120.2405450  84.7202400
 106.5470450 120.3098540  84.2452530 107.9702300 120.8259760  84.2518230
 104.3393830 117.0274770  85.6657270 103.9265010 117.8528480  85.9197260
 103.6069780 116.4419810  85.4733630  95.1855240 116.5877880  84.3074980
  95.7369830 116.6973220  83.5328230  95.6998750 116.9615480  85.0230210
 105.0293930 127.0734100  86.3538250 104.5524490 127.8806290  86.1610860
 104.3455720 126.4212430  86.5064460  96.0326750 123.2383920  89.3422950
  95.1355280 123.4623890  89.5896350  96.0579620 123.3618860  88.3934350
  94.8597970 120.1097240  87.9180320  94.7205740 120.9820040  88.2867720
  93.9779330 119.7670050  87.7728260  96.6578320 126.0518940  90.1265470
  96.6293750 126.4561890  89.2593900  96.4943290 125.1229300  89.9637070
 108.6093140 126.8346040  91.4229640 109.0852860 127.3128930  92.1018720
 109.2300300 126.7663530  90.6975140 108.0126390 124.0258890  88.5829650
 108.1389450 123.7870770  87.6646830 108.0547770 123.1943430  89.0551730
 101.8743130 127.7286890  87.1524460 102.3887800 127.6394900  87.9546890
 101.0312210 128.0746590  87.4452370 107.8650400 116.0791350  89.5479390
 107.2494670 116.5871020  89.0194850 107.5446820 115.1789680  89.4905330
  90.8676140 122.9208960  86.3745690  91.0307180 122.4514320  85.5565060
  91.3328590 122.4132520  87.0394530  95.6394910 112.0514720  81.4106260
  95.1963060 112.8324260  81.0790780  96.1979900 112.3744610  82.1177200
  99.9264720 114.9183240  87.0141580  99.4644090 115.1266260  87.8261520
  99.5242830 114.1042590  86.7112250 104.9269230 116.1392190  88.1438240
 104.0762820 115.8397940  88.4647310 104.7671020 116.3834200  87.2322060
 102.0218940 117.6393940  90.2437030 102.3472350 116.8057690  89.9039260
 102.8099270 118.1622460  90.3915360  98.7553730 111.6725420  76.2912090
  98.1307910 111.6685290  77.0165400  98.6683850 110.8056380  75.8948060
  97.6770810 112.5962050  83.2695860  97.9743140 113.5024880  83.1887880
  98.2256370 112.1080830  82.6555430  97.8708340 118.0733870  89.8047780
  97.7751940 117.1328600  89.6548180  98.7140320 118.2948940  89.4095850
  93.0018880 114.4847540  87.9581560  92.6082270 115.3322750  88.1654340
  92.3137280 113.8473910  88.1490200  99.5763930 114.5682510  91.0278300
  98.8862250 114.3754710  91.6624390 100.3196230 114.8517150  91.5602600
  90.3035930 112.4076000  81.9911640  90.0148980 112.9778860  82.7036620
  91.0481690 111.9280450  82.3542870 101.8526900 118.4080950  83.8632220
 101.1208020 118.9167760  84.2122320 101.4551240 117.5910930  83.5621000
  98.2904290 115.0835150  82.2684710  98.2940350 114.6425100  81.4189250
  99.1855410 115.4052480  82.3756530  94.1406670 114.9661640  81.2278920
  93.8006720 115.4436870  81.9845970  93.3783990 114.5126760  80.8680020
 102.3152810 113.8614630  83.2755160 102.3325550 114.3123280  84.1197010
 102.0668390 112.9620270  83.4888600 105.7423560 111.2746810  89.1141540
 106.0669330 110.5436470  89.6399520 105.7780070 110.9560450  88.2122530
  92.4415120 122.2960390  88.5341500  92.0569910 121.6554060  89.1324460
  92.7527310 122.9996510  89.1036230  98.5912260 119.1436930  84.0150120
  98.9582390 118.6695500  84.7611460  98.4017320 120.0178500  84.3558460
  91.4552750 113.8880620  80.1443590  91.1699670 113.5236290  80.9822210
  91.3931610 113.1561080  79.5306730  96.3811630 118.1845570  86.3334330
  96.0768700 119.0637550  86.5584690  97.3358090 118.2445360  86.3691770
 101.1291340 112.7809880  76.8656960 100.3155950 112.2823050  76.7902270
 100.9353290 113.6208130  76.4493310 101.0500200 121.4580980  88.6096570
 100.9837510 120.5376650  88.3554160 100.4205340 121.5556420  89.3241210
  92.4375360 119.0248310  87.4805690  92.0790300 119.6902160  88.0679030
  92.1429920 118.1931860  87.8518310  95.6388480 119.4832550  90.3645240
  95.3388620 119.6289730  89.4673060  96.4099720 118.9237840  90.2718630
 100.9816930 124.2801550  88.3600370 100.9961470 123.3482510  88.1419280
 100.2742030 124.3661310  88.9990140 107.1928140 120.9208890  87.7068950
 106.4676330 121.5137670  87.5098340 107.7203600 120.9132430  86.9082320
 100.4150830 125.9219120  85.4540870 101.0593050 126.1278500  86.1314290
 100.7780270 125.1607520  85.0011720  94.0130000 110.7550430  78.6971090
  93.8844630 110.7468330  79.6456010  93.1892020 111.0933520  78.3462100
 103.4620530 124.7246370  87.3754380 103.7976770 125.3113060  88.0532300
 102.5420870 124.5939080  87.6052170  91.0123930 112.5141550  88.1577790
  90.2982450 112.7138470  88.7630400  91.4318970 111.7381120  88.5292590
  91.2996520 126.5021810  89.1444320  91.4087640 125.5616550  89.0039710
  90.6477080 126.7676560  88.4958050  99.2909110 124.7737700  90.5442440
  98.9705980 124.0546940  91.0888130  98.6167470 125.4492770  90.6178500
 102.5062710 115.0063860  85.9079240 102.8743530 114.1859070  86.2358810
 101.6460910 115.0665750  86.3234890  97.8408770 116.2406750  78.1324680
  97.1324920 116.7093090  78.5738290  98.1253250 115.5828760  78.7669870
  99.4664700 117.6603450  86.1317210  99.9649950 118.1349270  86.7969060
  99.6087650 116.7366970  86.3387240 101.8724200 112.9657410  79.5720470
 101.7491980 112.9843540  78.6229980 102.8208760 113.0136350  79.6918870
 106.6731560 113.8771410  86.9745600 106.1705160 114.6176810  87.3139410
 107.4888220 114.2655410  86.6582390 104.9653570 119.1204590  80.4206960
 104.0243710 119.1354820  80.5954650 105.2797640 118.3340550  80.8667260
  93.4454960 127.5690720  90.9563930  94.2467690 127.8902770  91.3699330
  92.9306780 127.2086300  91.6783840 102.2819590 123.6770590  90.9039340
 101.6757750 123.7002190  90.1635090 101.9773700 122.9453630  91.4406590
 103.7119960 127.4050880  89.5148750 104.6641710 127.3208900  89.4648990
 103.5648180 128.0692590  90.1882540  91.1652770 120.0564180  89.8999980
  91.6691790 119.4771460  90.4716210  90.4260190 120.3404410  90.4376350
  98.2190710 121.4635170  89.4335500  97.4536380 122.0320170  89.3490170
  98.4006670 121.1711380  88.5403730 105.3614060 123.1940500  89.9910520
 106.1023530 123.5316260  89.4877980 104.5986740 123.3632560  89.4380290
  93.1975850 118.1993770  90.7950050  93.2381190 117.9007640  91.7035280
  94.0521350 118.6001380  90.6357570  95.1381660 116.7785870  88.7624540
  94.6078120 116.2876820  88.1347880  95.8069730 117.2070070  88.2282470
 104.0359720 121.2455330  88.5265730 104.4500740 121.4000410  89.3756150
 103.1010720 121.3710550  88.6891510 104.5081890 118.5851490  90.5304880
 105.0902660 117.8303810  90.4425360 104.6843660 119.1158930  89.7536360
  95.6253960 113.7448240  88.8421830  95.5310830 113.1268990  88.1172700
  95.0451350 114.4714530  88.6151740  98.3915400 112.3021480  85.8749220
  97.9432700 112.3245740  85.0294770  97.7580600 111.9040500  86.4719520
  98.7974950 121.1975810  86.4961660  99.2163060 122.0408540  86.3237900
  97.8783580 121.3347850  86.2668440 101.1338850 118.9291990  87.8799500
 101.2535060 118.3333130  88.6194340 101.9932850 118.9661680  87.4600800
 103.4726750 119.4829180  86.4562010 102.9461970 120.0071800  85.8527150
 103.8158090 120.1156570  87.0871740  96.6482370 127.5028820  87.6119390
  96.1103460 128.2274880  87.2928090  96.9016330 127.0259160  86.8216730
  97.9007620 115.4713340  89.1375320  98.4907310 115.1629190  89.8253140
  97.0827860 114.9993090  89.2935220 102.7201050 115.0879150  89.3708340
 102.0316570 114.4260690  89.3058330 103.4407070 114.6417420  89.8156800
  99.5044580 128.7380030  87.8706040  99.4303280 129.6415170  88.1778410
  98.6023420 128.4191930  87.8428110 107.0324260 126.4342210  88.1998600
 106.4326250 126.4934770  87.4562520 107.1618160 125.4947190  88.3295450
 105.7175900 123.1594190  86.2974760 104.9035740 123.5891350  86.5600550
 106.1250100 123.7712600  85.6843810  92.2662440 119.8298010  84.8113510
  92.6335480 119.7425410  85.6909530  91.6973260 119.0664560  84.7120370
 107.0666300 118.2982390  87.8243980 106.8352390 118.0695140  86.9241930
 107.3270850 119.2181940  87.7788870  91.8178440 116.7407100  88.7171930
  90.9234490 116.7073860  89.0565640  92.3575990 116.9393890  89.4823180
 105.5054370 113.5238820  90.6023680 106.3824550 113.5322220  90.9857680
 105.5175210 112.7869660  89.9916030  92.6325960 111.7649240  73.1632530
  93.3554090 112.3058180  73.4813750  92.9050480 111.4912660  72.2874070
  92.3218150 111.0155430  83.0655150  92.9694340 110.4652810  82.6250310
  92.7419990 111.2698580  83.8870960 106.2170490 111.2096790  86.4224790
 106.8542710 111.8230930  86.7883980 106.3645380 111.2457450  85.4774020
  92.0750150 111.1711100  85.8080470  91.7264970 111.6274920  86.5738650
  91.7437850 110.2768230  85.8902900  93.6814520 124.3430700  89.9733660
  93.6384150 123.9723610  90.8548120  93.8125530 125.2808270  90.1135480
  99.5874970 112.3622980  89.3299890  99.5263860 112.9544810  90.0795300
 100.5275350 112.2548940  89.1850150 102.2249530 112.0193040  88.9692180
 102.8389940 112.3372330  88.3073260 102.7699090 111.5341630  89.5888040
 108.6424710 127.9184670  86.3754020 108.1482990 128.3153540  85.6581150
 108.0338000 127.2933880  86.7691300  92.7470790 110.6987300  89.0831240
  93.2953780 110.5175350  88.3197350  92.8126100 109.9081410  89.6187550
  93.5202550 127.2892950  87.0931440  92.9262870 127.1577650  87.8321480
  93.5126390 126.4531090  86.6273540 102.9657570 110.5825180  85.2961470
 102.0917410 110.9160290  85.0934400 102.8568320 110.1098360  86.1213340
 103.8729550 112.7896050  86.6803190 103.5442910 111.9747810  86.3004920
 104.8211850 112.7465860  86.5568880  93.1514780 124.6551330  86.0439480
  92.4248840 124.0356620  85.9765430  93.2123930 125.0491940  85.1737560
 100.7132390 111.4995020  84.2354380  99.9304180 111.9740520  84.5151140
 100.4195320 110.5949850  84.1267560 105.2653460 112.2018120  82.2803470
 105.7061550 112.1463220  81.4325070 104.9961050 113.1176130  82.3513650
  92.0572800 111.8042500  76.7568100  92.8152160 111.9171380  76.1832130
  91.5949970 112.6411700  76.7111530  98.5986610 113.9181770  79.7470410
  97.7861120 113.5438660  79.4066290  99.1028250 113.1626850  80.0491600
 103.1011590 110.5824220  80.9853480 103.7040960 111.1544430  81.4602000
 102.3604580 111.1463660  80.7627380  94.4297950 112.3306550  75.2970070
  94.9590710 111.5436350  75.1678020  95.0626270 113.0097740  75.5305600
  96.6235790 112.0681690  78.3515460  95.9938530 111.3669000  78.5185590
  96.0840930 112.8285820  78.1348620  99.5627740 128.6820920  91.0226070
 100.4895050 128.4465190  91.0662030  99.5478170 129.5092920  90.5412100
  96.7491350 111.3465670  90.7867950  96.4675620 111.8499270  90.0228770
  97.1311050 110.5487420  90.4210080 103.3506810 110.7619250  91.3648420
 103.2372260 111.0813860  92.2599940 104.1676550 111.1631760  91.0685700
 106.1305300 127.9090780  90.8467110 106.9230620 127.4140010  90.6393070
 106.4238450 128.5880920  91.4542720 102.2564960 118.7811720  61.7283160
 102.1759010 117.8666330  61.4574870 101.8429380 119.2778790  61.0222870
  92.8140780 115.8312440  58.2710580  91.9257480 116.1728410  58.1690460
  93.0981970 115.6312760  57.3791410  90.7773790 118.4318090  64.1550280
  91.3489900 117.6640290  64.1553920  90.7775330 118.7306850  63.2456890
  92.0198660 113.8402450  65.9419210  91.8401500 112.9428200  66.2221970
  91.6178740 114.3874320  66.6166160  94.9902170 114.4143940  59.3048960
  95.0968920 115.3147670  59.6117720  94.0794530 114.3661910  59.0143610
 104.6421280 113.5368750  60.7759860 105.4630900 113.0465320  60.8185340
 104.6755360 114.1266410  61.5291700  92.6385330 116.3362950  64.5501550
  93.3195440 116.6001320  65.1688950  92.3233380 115.4963820  64.8839560
 101.5017090 122.1348180  59.4027460 100.8834360 122.5997630  58.8390180
 102.0140340 122.8275660  59.8196970  94.7961330 113.7338830  65.9108010
  95.1378140 114.5780880  65.6161880  93.8577140 113.8822570  66.0273350
  98.4789220 111.2221100  62.2352600  98.7864200 110.6667990  61.5188100
  97.5489920 111.3565560  62.0525590 100.8669980 119.2869930  58.9712720
  99.9399260 119.2207310  59.2001190 101.0194800 120.2250060  58.8567960
 100.8539060 115.5586930  55.9679880  99.9142730 115.7200890  56.0532340
 101.1722320 116.2772610  55.4215870 104.8967270 120.8490230  59.4747970
 104.2779690 120.5109780  58.8274270 104.8791720 120.2049990  60.1827160
 103.0731970 120.0877040  56.4820720 103.5125250 119.2499470  56.3358540
 103.7860390 120.7206440  56.5684860 106.6549110 111.3419850  54.7961760
 106.3421770 111.4346680  55.6960830 107.4161580 111.9200880  54.7459190
  95.6394910 112.0514720  62.6362770  95.1963060 112.8324260  62.3047290
  96.1979900 112.3744610  63.3433710  98.7553730 111.6725420  57.5168600
  98.1307910 111.6685290  58.2421910  98.6683850 110.8056380  57.1204570
  95.4309130 117.1748290  60.3644020  95.2050050 116.9585460  61.2690640
  94.6501660 117.6076750  60.0189990 102.6606890 117.1811660  58.9634670
 102.0615780 117.9047460  58.7798290 103.2086500 117.1188440  58.1811120
 101.2671760 115.8175200  60.9937950 101.6601330 116.1347400  60.1806640
 101.6288610 114.9387080  61.1082470  90.3035930 112.4076000  63.2168150
  90.0148980 112.9778860  63.9293130  91.0481690 111.9280450  63.5799380
  90.4906160 116.3496120  54.4270870  90.4080830 117.2926880  54.5685860
  90.1389220 116.2071030  53.5483220  94.1406670 114.9661640  62.4535430
  93.8006720 115.4436870  63.2102480  93.3783990 114.5126760  62.0936530
  98.3524440 116.0847230  56.4847980  98.4737260 116.0433710  57.4333800
  97.9672950 116.9471380  56.3294710  97.3645940 118.3948370  55.8831280
  96.7962840 117.9466620  55.2567190  98.0734940 118.7541150  55.3496430
  91.4552750 113.8880620  61.3700100  91.1699670 113.5236290  62.2078720
  91.3931610 113.1561080  60.7563240  94.9093420 122.3906560  58.1557690
  94.1355680 121.8504180  57.9956410  95.6388050 121.8713170  57.8175450
 101.1291340 112.7809880  58.0913470 100.3155950 112.2823050  58.0158780
 100.9353290 113.6208130  57.6749820 103.8439730 117.1529530  56.3875630
 104.7319350 117.4646760  56.2126970 103.8144820 116.2801780  55.9956210
  99.8400320 123.3253220  57.0663800 100.1816020 124.0695450  56.5707120
  99.0113030 123.6384340  57.4288630 106.1154000 118.4641370  55.8555490
 106.0317720 118.8955590  55.0051930 106.8348190 118.9239720  56.2882310
  98.8091010 123.4066750  59.8379720  99.4962140 123.9535960  60.2187310
  98.0223430 123.9507480  59.8729330  98.1118220 120.4112780  59.4505080
  98.5681000 121.2218030  59.6765270  97.7606430 120.0935920  60.2823570
  94.0130000 110.7550430  59.9227600  93.8844630 110.7468330  60.8712520
  93.1892020 111.0933520  59.5718610 105.5338630 124.2100090  55.1213970
 105.3076210 123.4930530  55.7138610 105.1434830 123.9612530  54.2835720
  91.3154660 128.2366950  55.8958430  91.6752300 128.8356290  55.2415700
  91.1747000 128.7826840  56.6693460 105.1154880 122.1272030  56.7828130
 104.8276580 122.5884720  57.5706010 105.9107050 121.6669800  57.0512350
  97.3323280 125.6198150  56.7132100  97.3233380 126.3527840  56.0976610
  96.4121640 125.3729730  56.8059060 100.3182880 125.6826390  55.3757290
 100.4194860 125.4790380  54.4459270  99.4184620 125.4284670  55.5805070
  97.8408770 116.2406750  59.3581190  97.1324920 116.7093090  59.7994800
  98.1253250 115.5828760  59.9926380  98.9600990 128.2012710  60.0704960
  99.2142490 128.1634100  59.1484330  98.0113470 128.0746040  60.0633210
  96.0443790 114.5491830  56.7331900  96.8934320 114.9861980  56.6672090
  95.6775060 114.8612090  57.5603960  94.9435210 120.8024190  55.2067430
  95.7098480 120.6905550  55.7692860  95.0209900 120.1062160  54.5544200
  93.6381970 118.2349260  55.8900320  93.7185560 117.2876770  56.0017720
  94.5301720 118.5656140  55.9960980  97.5498990 127.5574960  54.8160430
  98.3427600 127.8463790  54.3642220  97.0303340 127.1267130  54.1372910
  98.0676390 122.7778370  54.6802780  97.9627030 122.1630720  55.4064160
  97.9000610 122.2544260  53.8965790 101.3079120 121.8398400  55.2844770
 100.7589220 122.2867700  55.9287510 101.9298380 121.3347650  55.8082440
  96.9754240 120.7989320  57.1810070  97.3970660 120.6329190  58.0241460
  97.1005080 119.9889550  56.6865210  99.4881880 119.8226930  54.4287170
 100.0087540 119.1075950  54.0628320 100.1350280 120.4612800  54.7287680
  95.8713140 116.8722550  54.1268230  95.6702200 116.0089910  54.4881570
  95.7005190 116.7855910  53.1889830 103.3501450 111.6830780  56.6555110
 103.6303740 110.8398680  57.0114530 102.5767180 111.9153890  57.1693860
  94.6695940 113.9723170  54.1146110  94.9721840 113.9790600  53.2065260
  95.4090530 113.6221030  54.6113770  97.8880870 112.9157790  55.1002310
  97.5402870 112.2381780  54.5204760  98.0893640 112.4547300  55.9145700
 100.0529910 127.9038540  56.7188910 100.9480700 128.2423510  56.7407670
 100.0847540 127.1817950  56.0913190  93.6926070 123.2765590  54.9475910
  94.1300940 123.8195260  55.6033490  94.1773800 122.4512540  54.9572250
  95.5033790 124.3963630  60.0598140  95.2029330 124.2728600  60.9602050
  95.3971280 123.5372220  59.6513870 108.2725710 124.1760030  54.7624820
 107.4418670 124.2436680  55.2332050 108.4497540 125.0664150  54.4591680
 107.7282170 120.9207510  57.2659020 108.4901080 121.4904160  57.3718710
 107.7436540 120.3534710  58.0367330 107.7801340 121.2141880  54.4231540
 108.0550180 122.1220760  54.2950760 107.5912080 121.1504410  55.3593530
 104.1776950 114.2386730  55.7185170 104.5961830 114.0517710  54.8781830
 103.8713010 113.3865780  56.0288100  92.9851800 115.7109910  55.3486390
  93.6943500 115.2893130  54.8633670  92.2691740 115.7785140  54.7169740
  92.6325960 111.7649240  54.3889040  93.3554090 112.3058180  54.7070260
  92.9050480 111.4912660  53.5130580 106.4417610 116.6341710  58.6560620
 106.9376730 116.4012580  59.4409500 106.2433680 115.7953550  58.2398260
  92.3218150 111.0155430  64.2911660  92.9694340 110.4652810  63.8506820
  92.7419990 111.2698580  65.1127470  92.0750150 111.1711100  67.0336980
  91.7264970 111.6274920  67.7995160  91.7437850 110.2768230  67.1159410
  92.7470790 110.6987300  70.3087750  93.2953780 110.5175350  69.5453860
  92.8126100 109.9081410  70.8444060  92.0572800 111.8042500  57.9824610
  92.8152160 111.9171380  57.4088640  91.5949970 112.6411700  57.9368040
  93.0407480 126.6658950  57.9242890  92.5155100 127.0466980  57.2204850
  92.9652060 127.2909720  58.6452600  94.4297950 112.3306550  56.5226580
  94.9590710 111.5436350  56.3934530  95.0626270 113.0097740  56.7562110
  96.6235790 112.0681690  59.5771970  95.9938530 111.3669000  59.7442100
  96.0840930 112.8285820  59.3605130  95.6400450 128.6141330  56.7992140
  96.3719270 128.3300610  56.2516030  95.8994120 128.3754610  57.6891520
  94.8015240 124.7306060  56.8038470  94.1724120 125.1991160  57.3524300
  94.9163070 123.8855280  57.2384660  90.7773790 118.4318090  45.3806790
  91.3489900 117.6640290  45.3810430  90.7775330 118.7306850  44.4713400
  92.0198660 113.8402450  47.1675720  91.8401500 112.9428200  47.4478480
  91.6178740 114.3874320  47.8422670 104.6421280 113.5368750  42.0016370
 105.4630900 113.0465320  42.0441850 104.6755360 114.1266410  42.7548210
  92.6385330 116.3362950  45.7758060  93.3195440 116.6001320  46.3945460
  92.3233380 115.4963820  46.1096070 108.9320830 115.5535500  48.5660000
 108.2273000 115.9417210  48.0475110 109.1978750 116.2485790  49.1680930
  95.1146000 112.0228870  49.1294070  95.1164440 112.5401260  48.3239970
  94.2850310 111.5459050  49.1064000 104.8782760 115.4769130  44.7743910
 104.1738330 115.7654020  45.3547020 105.2394920 116.2869240  44.4143470
  94.7961330 113.7338830  47.1364520  95.1378140 114.5780880  46.8418390
  93.8577140 113.8822570  47.2529860 107.9469680 114.9223920  45.1653120
 106.9994590 114.9562900  45.2968550 108.2719670 115.7362870  45.5502480
 104.3393830 117.0274770  48.1170290 103.9265010 117.8528480  48.3710280
 103.6069780 116.4419810  47.9246650  96.0326750 123.2383920  51.7935970
  95.1355280 123.4623890  52.0409370  96.0579620 123.3618860  50.8447370
  96.6578320 126.0518940  52.5778490  96.6293750 126.4561890  51.7106920
  96.4943290 125.1229300  52.4150090 108.6093140 126.8346040  53.8742660
 109.0852860 127.3128930  54.5531740 109.2300300 126.7663530  53.1488160
  90.8116620 121.8794790  46.2864250  90.8897040 122.0143560  45.3419970
  91.4258300 121.1710680  46.4792370 107.8650400 116.0791350  51.9992410
 107.2494670 116.5871020  51.4707870 107.5446820 115.1789680  51.9418350
  90.8676140 122.9208960  48.8258710  91.0307180 122.4514320  48.0078080
  91.3328590 122.4132520  49.4907550  99.9264720 114.9183240  49.4654600
  99.4644090 115.1266260  50.2774540  99.5242830 114.1042590  49.1625270
 104.9269230 116.1392190  50.5951260 104.0762820 115.8397940  50.9160330
 104.7671020 116.3834200  49.6835080 102.0218940 117.6393940  52.6950050
 102.3472350 116.8057690  52.3552280 102.8099270 118.1622460  52.8428380
  97.6770810 112.5962050  45.7208880  97.9743140 113.5024880  45.6400900
  98.2256370 112.1080830  45.1068450  97.8708340 118.0733870  52.2560800
  97.7751940 117.1328600  52.1061200  98.7140320 118.2948940  51.8608870
  93.0018880 114.4847540  50.4094580  92.6082270 115.3322750  50.6167360
  92.3137280 113.8473910  50.6003220  99.5763930 114.5682510  53.4791320
  98.8862250 114.3754710  54.1137410 100.3196230 114.8517150  54.0115620
  90.3035930 112.4076000  44.4424660  90.0148980 112.9778860  45.1549640
  91.0481690 111.9280450  44.8055890 101.8526900 118.4080950  46.3145240
 101.1208020 118.9167760  46.6635340 101.4551240 117.5910930  46.0134020
 102.3152810 113.8614630  45.7268180 102.3325550 114.3123280  46.5710030
 102.0668390 112.9620270  45.9401620 105.7423560 111.2746810  51.5654560
 106.0669330 110.5436470  52.0912540 105.7780070 110.9560450  50.6635550
  92.4415120 122.2960390  50.9854520  92.0569910 121.6554060  51.5837480
  92.7527310 122.9996510  51.5549250 101.0500200 121.4580980  51.0609590
 100.9837510 120.5376650  50.8067180 100.4205340 121.5556420  51.7754230
  95.6388480 119.4832550  52.8158260  95.3388620 119.6289730  51.9186080
  96.4099720 118.9237840  52.7231650  91.0123930 112.5141550  50.6090810
  90.2982450 112.7138470  51.2143420  91.4318970 111.7381120  50.9805610
  91.2996520 126.5021810  51.5957340  91.4087640 125.5616550  51.4552730
  90.6477080 126.7676560  50.9471070  99.2909110 124.7737700  52.9955460
  98.9705980 124.0546940  53.5401150  98.6167470 125.4492770  53.0691520
 102.5062710 115.0063860  48.3592260 102.8743530 114.1859070  48.6871830
 101.6460910 115.0665750  48.7747910 105.8724740 113.9620800  39.1679820
 105.2437900 114.0666470  38.4538050 105.3776660 114.1817580  39.9573700
 106.6731560 113.8771410  49.4258620 106.1705160 114.6176810  49.7652430
 107.4888220 114.2655410  49.1095410  93.4454960 127.5690720  53.4076950
  94.2467690 127.8902770  53.8212350  92.9306780 127.2086300  54.1296860
 102.2819590 123.6770590  53.3552360 101.6757750 123.7002190  52.6148110
 101.9773700 122.9453630  53.8919610  91.1652770 120.0564180  52.3513000
  91.6691790 119.4771460  52.9229230  90.4260190 120.3404410  52.8889370
  98.2190710 121.4635170  51.8848520  97.4536380 122.0320170  51.8003190
  98.4006670 121.1711380  50.9916750  93.1975850 118.1993770  53.2463070
  93.2381190 117.9007640  54.1548300  94.0521350 118.6001380  53.0870590
 104.0359720 121.2455330  50.9778750 104.4500740 121.4000410  51.8269170
 103.1010720 121.3710550  51.1404530 104.5081890 118.5851490  52.9817900
 105.0902660 117.8303810  52.8938380 104.6843660 119.1158930  52.2049380
  95.6253960 113.7448240  51.2934850  95.5310830 113.1268990  50.5685720
  95.0451350 114.4714530  51.0664760  98.3915400 112.3021480  48.3262240
  97.9432700 112.3245740  47.4807790  97.7580600 111.9040500  48.9232540
 101.1338850 118.9291990  50.3312520 101.2535060 118.3333130  51.0707360
 101.9932850 118.9661680  49.9113820 103.4726750 119.4829180  48.9075030
 102.9461970 120.0071800  48.3040170 103.8158090 120.1156570  49.5384760
  97.9007620 115.4713340  51.5888340  98.4907310 115.1629190  52.2766160
  97.0827860 114.9993090  51.7448240 102.7201050 115.0879150  51.8221360
 102.0316570 114.4260690  51.7571350 103.4407070 114.6417420  52.2669820
 107.6766680 119.1510870  40.6417480 107.3010280 118.3838800  40.2098770
 106.9469800 119.5333570  41.1292410 107.0666300 118.2982390  50.2757000
 106.8352390 118.0695140  49.3754950 107.3270850 119.2181940  50.2301890
  91.8178440 116.7407100  51.1684950  90.9234490 116.7073860  51.5078660
  92.3575990 116.9393890  51.9336200 105.5054370 113.5238820  53.0536700
 106.3824550 113.5322220  53.4370700 105.5175210 112.7869660  52.4429050
 106.9517640 117.3768360  43.9424720 107.4755120 116.8831010  43.3114890
 107.5377060 117.5118720  44.6872290 107.1307360 117.4608230  47.4644270
 106.1810070 117.4271770  47.5789260 107.3120370 118.3708340  47.2294040
 106.4417610 116.6341710  39.8817130 106.9376730 116.4012580  40.6666010
 106.2433680 115.7953550  39.4654770  92.3218150 111.0155430  45.5168170
  92.9694340 110.4652810  45.0763330  92.7419990 111.2698580  46.3383980
 107.8704770 115.2702660  42.4154810 107.7604050 115.1158700  43.3537080
 108.6312360 114.7423600  42.1730220 106.2170490 111.2096790  48.8737810
 106.8542710 111.8230930  49.2397000 106.3645380 111.2457450  47.9287040
  92.0750150 111.1711100  48.2593490  91.7264970 111.6274920  49.0251670
  91.7437850 110.2768230  48.3415920  93.6814520 124.3430700  52.4246680
  93.6384150 123.9723610  53.3061140  93.8125530 125.2808270  52.5648500
  99.5874970 112.3622980  51.7812910  99.5263860 112.9544810  52.5308320
 100.5275350 112.2548940  51.6363170 102.2249530 112.0193040  51.4205200
 102.8389940 112.3372330  50.7586280 102.7699090 111.5341630  52.0401060
  92.7470790 110.6987300  51.5344260  93.2953780 110.5175350  50.7710370
  92.8126100 109.9081410  52.0700570  93.5202550 127.2892950  49.5444460
  92.9262870 127.1577650  50.2834500  93.5126390 126.4531090  49.0786560
 102.9657570 110.5825180  47.7474490 102.0917410 110.9160290  47.5447420
 102.8568320 110.1098360  48.5726360 103.8729550 112.7896050  49.1316210
 103.5442910 111.9747810  48.7517940 104.8211850 112.7465860  49.0081900
 100.7132390 111.4995020  46.6867400  99.9304180 111.9740520  46.9664160
 100.4195320 110.5949850  46.5780580 105.2653460 112.2018120  44.7316490
 105.7061550 112.1463220  43.8838090 104.9961050 113.1176130  44.8026670
 103.1011590 110.5824220  43.4366500 103.7040960 111.1544430  43.9115020
 102.3604580 111.1463660  43.2140400 106.2446190 110.9845780  38.7106780
 106.4396820 111.8829230  38.9774210 105.4576060 110.7532860  39.2039730
  99.5627740 128.6820920  53.4739090 100.4895050 128.4465190  53.5175050
  99.5478170 129.5092920  52.9925120  96.7491350 111.3465670  53.2380970
  96.4675620 111.8499270  52.4741790  97.1311050 110.5487420  52.8723100
 103.3506810 110.7619250  53.8161440 103.2372260 111.0813860  54.7112960
 104.1676550 111.1631760  53.5198720  92.8140780 115.8312440  20.7223600
  91.9257480 116.1728410  20.6203480  93.0981970 115.6312760  19.8304430
  92.0198660 113.8402450  28.3932230  91.8401500 112.9428200  28.6734990
  91.6178740 114.3874320  29.0679180 100.8597160 116.0418310  26.2944540
 101.2361980 115.1690190  26.1818210 100.7616670 116.3777010  25.4034980
  94.9902170 114.4143940  21.7561980  95.0968920 115.3147670  22.0630740
  94.0794530 114.3661910  21.4656630 104.6421280 113.5368750  23.2272880
 105.4630900 113.0465320  23.2698360 104.6755360 114.1266410  23.9804720
  96.8309900 117.3830310  26.0887160  97.3388120 117.8811280  26.7292180
  97.3623140 116.6065510  25.9126520  95.1146000 112.0228870  30.3550580
  95.1164440 112.5401260  29.5496480  94.2850310 111.5459050  30.3320510
 104.8782760 115.4769130  26.0000420 104.1738330 115.7654020  26.5803530
 105.2394920 116.2869240  25.6399980  94.7961330 113.7338830  28.3621030
  95.1378140 114.5780880  28.0674900  93.8577140 113.8822570  28.4786370
 107.9469680 114.9223920  26.3909630 106.9994590 114.9562900  26.5225060
 108.2719670 115.7362870  26.7758990  98.4789220 111.2221100  24.6865620
  98.7864200 110.6667990  23.9701120  97.5489920 111.3565560  24.5038610
 100.8539060 115.5586930  18.4192900  99.9142730 115.7200890  18.5045360
 101.1722320 116.2772610  17.8728890  95.1855240 116.5877880  27.9844510
  95.7369830 116.6973220  27.2097760  95.6998750 116.9615480  28.6999740
 106.6549110 111.3419850  17.2474780 106.3421770 111.4346680  18.1473850
 107.4161580 111.9200880  17.1972210  95.6394910 112.0514720  25.0875790
  95.1963060 112.8324260  24.7560310  96.1979900 112.3744610  25.7946730
  98.7553730 111.6725420  19.9681620  98.1307910 111.6685290  20.6934930
  98.6683850 110.8056380  19.5717590  97.6770810 112.5962050  26.9465390
  97.9743140 113.5024880  26.8657410  98.2256370 112.1080830  26.3324960
 102.6606890 117.1811660  21.4147690 102.0615780 117.9047460  21.2311310
 103.2086500 117.1188440  20.6324140 101.2671760 115.8175200  23.4450970
 101.6601330 116.1347400  22.6319660 101.6288610 114.9387080  23.5595490
  93.0018880 114.4847540  31.6351090  92.6082270 115.3322750  31.8423870
  92.3137280 113.8473910  31.8259730  90.3035930 112.4076000  25.6681170
  90.0148980 112.9778860  26.3806150  91.0481690 111.9280450  26.0312400
  90.4906160 116.3496120  16.8783890  90.4080830 117.2926880  17.0198880
  90.1389220 116.2071030  15.9996240  98.2904290 115.0835150  25.9454240
  98.2940350 114.6425100  25.0958780  99.1855410 115.4052480  26.0526060
  94.1406670 114.9661640  24.9048450  93.8006720 115.4436870  25.6615500
  93.3783990 114.5126760  24.5449550  98.3524440 116.0847230  18.9361000
  98.4737260 116.0433710  19.8846820  97.9672950 116.9471380  18.7807730
 102.3152810 113.8614630  26.9524690 102.3325550 114.3123280  27.7966540
 102.0668390 112.9620270  27.1658130  97.3645940 118.3948370  18.3344300
  96.7962840 117.9466620  17.7080210  98.0734940 118.7541150  17.8009450
  91.4552750 113.8880620  23.8213120  91.1699670 113.5236290  24.6591740
  91.3931610 113.1561080  23.2076260 101.1291340 112.7809880  20.5426490
 100.3155950 112.2823050  20.4671800 100.9353290 113.6208130  20.1262840
 103.8439730 117.1529530  18.8388650 104.7319350 117.4646760  18.6639990
 103.8144820 116.2801780  18.4469230 106.1154000 118.4641370  18.3068510
 106.0317720 118.8955590  17.4564950 106.8348190 118.9239720  18.7395330
  90.9483410 119.0239570  17.7809820  91.8178260 119.3064370  18.0645740
  90.4573730 119.8375440  17.6658630  94.0130000 110.7550430  22.3740620
  93.8844630 110.7468330  23.3225540  93.1892020 111.0933520  22.0231630
  91.0123930 112.5141550  31.8347320  90.2982450 112.7138470  32.4399930
  91.4318970 111.7381120  32.2062120 105.8724740 113.9620800  20.3936330
 105.2437900 114.0666470  19.6794560 105.3776660 114.1817580  21.1830210
  97.8408770 116.2406750  21.8094210  97.1324920 116.7093090  22.2507820
  98.1253250 115.5828760  22.4439400 101.8724200 112.9657410  23.2490000
 101.7491980 112.9843540  22.2999510 102.8208760 113.0136350  23.3688400
  96.0443790 114.5491830  19.1844920  96.8934320 114.9861980  19.1185110
  95.6775060 114.8612090  20.0116980  93.6381970 118.2349260  18.3413340
  93.7185560 117.2876770  18.4530740  94.5301720 118.5656140  18.4474000
  98.0676390 122.7778370  17.1315800  97.9627030 122.1630720  17.8577180
  97.9000610 122.2544260  16.3478810  99.4881880 119.8226930  16.8800190
 100.0087540 119.1075950  16.5141340 100.1350280 120.4612800  17.1800700
  98.3915400 112.3021480  29.5518750  97.9432700 112.3245740  28.7064300
  97.7580600 111.9040500  30.1489050  95.8713140 116.8722550  16.5781250
  95.6702200 116.0089910  16.9394590  95.7005190 116.7855910  15.6402850
 103.3501450 111.6830780  19.1068130 103.6303740 110.8398680  19.4627550
 102.5767180 111.9153890  19.6206880  94.6695940 113.9723170  16.5659130
  94.9721840 113.9790600  15.6578280  95.4090530 113.6221030  17.0626790
  97.8880870 112.9157790  17.5515330  97.5402870 112.2381780  16.9717780
  98.0893640 112.4547300  18.3658720 107.7801340 121.2141880  16.8744560
 108.0550180 122.1220760  16.7463780 107.5912080 121.1504410  17.8106550
 104.1776950 114.2386730  18.1698190 104.5961830 114.0517710  17.3294850
 103.8713010 113.3865780  18.4801120 107.0666300 118.2982390  31.5013510
 106.8352390 118.0695140  30.6011460 107.3270850 119.2181940  31.4558400
  90.4424590 116.6544370  19.8905030  89.5388670 116.9174570  19.7156690
  90.9265210 116.9255540  19.1104990  92.9851800 115.7109910  17.7999410
  93.6943500 115.2893130  17.3146690  92.2691740 115.7785140  17.1682760
  92.6325960 111.7649240  16.8402060  93.3554090 112.3058180  17.1583280
  92.9050480 111.4912660  15.9643600 106.4417610 116.6341710  21.1073640
 106.9376730 116.4012580  21.8922520 106.2433680 115.7953550  20.6911280
  92.3218150 111.0155430  26.7424680  92.9694340 110.4652810  26.3019840
  92.7419990 111.2698580  27.5640490 107.8704770 115.2702660  23.6411320
 107.7604050 115.1158700  24.5793590 108.6312360 114.7423600  23.3986730
 108.7595040 113.1010580  16.8817460 109.6844350 112.9691760  16.6735750
 108.7370830 113.1803400  17.8353910 108.8333530 113.8721240  19.5074170
 108.0385030 113.8066360  20.0367080 109.0376810 114.8071880  19.4959520
  92.0750150 111.1711100  29.4850000  91.7264970 111.6274920  30.2508180
  91.7437850 110.2768230  29.5672430 102.9657570 110.5825180  28.9731000
 102.0917410 110.9160290  28.7703930 102.8568320 110.1098360  29.7982870
 100.7132390 111.4995020  27.9123910  99.9304180 111.9740520  28.1920670
 100.4195320 110.5949850  27.8037090 105.2653460 112.2018120  25.9573000
 105.7061550 112.1463220  25.1094600 104.9961050 113.1176130  26.0283180
 107.1292030 111.8333360  23.9681820 107.0680430 110.8894580  23.8212840
 107.9084060 111.9413450  24.5135280  92.0572800 111.8042500  20.4337630
  92.8152160 111.9171380  19.8601660  91.5949970 112.6411700  20.3881060
  98.5986610 113.9181770  23.4239940  97.7861120 113.5438660  23.0835820
  99.1028250 113.1626850  23.7261130 103.1011590 110.5824220  24.6623010
 103.7040960 111.1544430  25.1371530 102.3604580 111.1463660  24.4396910
 106.2446190 110.9845780  19.9363290 106.4396820 111.8829230  20.2030720
 105.4576060 110.7532860  20.4296240  94.4297950 112.3306550  18.9739600
  94.9590710 111.5436350  18.8447550  95.0626270 113.0097740  19.2075130
  96.6235790 112.0681690  22.0284990  95.9938530 111.3669000  22.1955120
  96.0840930 112.8285820  21.8118150 102.2564960 118.7811720   5.4052690
 102.1759010 117.8666330   5.1344400 101.8429380 119.2778790   4.6992400
 100.3883000 120.5590740   7.2861960  99.6125100 120.0791180   7.5760530
 101.0395930 119.8796390   7.1118120  94.4048830 120.8710550   8.1637720
  93.5733710 120.6159260   8.5634230  95.0129810 120.9421320   8.8995640
 104.4090430 124.9650930   6.0661090 103.9471960 124.1938170   6.3948260
 105.2215980 124.9917000   6.5713540  94.3850090 124.9050640   8.3595740
  94.6878130 124.0148380   8.1805960  95.1293680 125.4620860   8.1317990
  90.7773790 118.4318090   7.8319810  91.3489900 117.6640290   7.8323450
  90.7775330 118.7306850   6.9226420 100.6353740 127.2508940   5.6865080
 100.0165180 127.7066440   5.1159520 101.4905520 127.4060400   5.2854780
  99.8291990 123.2347930   7.2932120  99.7600270 122.2937870   7.1321250
 100.5911850 123.3249340   7.8654690  92.0198660 113.8402450   9.6188740
  91.8401500 112.9428200   9.8991500  91.6178740 114.3874320  10.2935690
 100.8597160 116.0418310   7.5201050 101.2361980 115.1690190   7.4074720
 100.7616670 116.3777010   6.6291490  94.9902170 114.4143940   2.9818490
  95.0968920 115.3147670   3.2887250  94.0794530 114.3661910   2.6913140
 104.6421280 113.5368750   4.4529390 105.4630900 113.0465320   4.4954870
 104.6755360 114.1266410   5.2061230  92.6385330 116.3362950   8.2271080
  93.3195440 116.6001320   8.8458480  92.3233380 115.4963820   8.5609090
  96.8309900 117.3830310   7.3143670  97.3388120 117.8811280   7.9548690
  97.3623140 116.6065510   7.1383030 108.9320830 115.5535500  11.0173020
 108.2273000 115.9417210  10.4988130 109.1978750 116.2485790  11.6193950
  95.1146000 112.0228870  11.5807090  95.1164440 112.5401260  10.7752990
  94.2850310 111.5459050  11.5577020 101.5017090 122.1348180   3.0796990
 100.8834360 122.5997630   2.5159710 102.0140340 122.8275660   3.4966500
  96.3648850 121.6624050   9.7580590  96.0318230 122.2892970  10.4001660
  96.5415530 122.1885930   8.9782260 104.8782760 115.4769130   7.2256930
 104.1738330 115.7654020   7.8060040 105.2394920 116.2869240   6.8656490
  94.7961330 113.7338830   9.5877540  95.1378140 114.5780880   9.2931410
  93.8577140 113.8822570   9.7042880  95.5767950 123.6304850  11.5729770
  96.1941950 124.3055930  11.2914220  94.7161070 124.0392830  11.4817270
 106.4945540 125.0944260   9.4884410 105.8109060 125.7643370   9.4801080
 107.0339830 125.2924910   8.7229270 107.9469680 114.9223920   7.6166140
 106.9994590 114.9562900   7.7481570 108.2719670 115.7362870   8.0015500
  98.4789220 111.2221100   5.9122130  98.7864200 110.6667990   5.1957630
  97.5489920 111.3565560   5.7295120 104.0304280 126.9388390   8.2029590
 104.0431440 126.5350680   7.3351850 103.4779500 127.7135680   8.0991020
 105.3249700 123.6604610   3.2919760 105.2146030 122.7178940   3.4169180
 105.3217950 124.0220250   4.1782520 103.4289720 121.8418230   9.5312200
 103.8458510 121.6278340   8.6965660 104.1529540 122.0991020  10.1020820
 100.8669980 119.2869930   2.6482250  99.9399260 119.2207310   2.8770720
 101.0194800 120.2250060   2.5337490 107.3751820 120.2405450   9.6228440
 106.5470450 120.3098540   9.1478570 107.9702300 120.8259760   9.1544270
 104.8967270 120.8490230   3.1517500 104.2779690 120.5109780   2.5043800
 104.8791720 120.2049990   3.8596690 104.3393830 117.0274770  10.5683310
 103.9265010 117.8528480  10.8223300 103.6069780 116.4419810  10.3759670
  96.4726620 119.8134670   5.4301980  96.0683620 119.1011920   4.9347880
  96.5589740 119.4687910   6.3190020  96.9408320 123.5002230   7.5941190
  96.6436610 122.8947700   6.9148970  97.8908140 123.5379540   7.4830550
  95.1855240 116.5877880   9.2101020  95.7369830 116.6973220   8.4354270
  95.6998750 116.9615480   9.9256250 105.0293930 127.0734100  11.2564290
 104.5524490 127.8806290  11.0636900 104.3455720 126.4212430  11.4090500
  96.0326750 123.2383920  14.2448990  95.1355280 123.4623890  14.4922390
  96.0579620 123.3618860  13.2960390  94.8597970 120.1097240  12.8206360
  94.7205740 120.9820040  13.1893760  93.9779330 119.7670050  12.6754300
 101.1827350 125.0273110   4.1271490 101.6223260 125.7697440   3.7126880
 101.1214240 125.2699680   5.0510450  96.6578320 126.0518940  15.0291510
  96.6293750 126.4561890  14.1619940  96.4943290 125.1229300  14.8663110
  93.1731250 118.7079650   2.9308630  93.0528850 119.4341740   2.3189900
  92.8632140 117.9382560   2.4536540  90.8116620 121.8794790   8.7377270
  90.8897040 122.0143560   7.7932990  91.4258300 121.1710680   8.9305390
  92.0564250 123.5794980   5.1483450  91.6492330 123.7209570   4.2937050
  92.9477260 123.2955140   4.9454660 108.0126390 124.0258890  13.4855690
 108.1389450 123.7870770  12.5672870 108.0547770 123.1943430  13.9577770
 101.8743130 127.7286890  12.0550500 102.3887800 127.6394900  12.8572930
 101.0312210 128.0746590  12.3478410  96.3285910 127.7940760   3.2606120
  96.1528390 126.8776300   3.0473920  95.4741650 128.1528050   3.5003920
 103.1173590 127.1492500   4.1180990 103.5730540 126.3681880   4.4319610
 103.4566110 127.8599320   4.6622170 107.8650400 116.0791350  14.4505430
 107.2494670 116.5871020  13.9220890 107.5446820 115.1789680  14.3931370
  90.8676140 122.9208960  11.2771730  91.0307180 122.4514320  10.4591100
  91.3328590 122.4132520  11.9420570  95.6394910 112.0514720   6.3132300
  95.1963060 112.8324260   5.9816820  96.1979900 112.3744610   7.0203240
  99.9264720 114.9183240  11.9167620  99.4644090 115.1266260  12.7287560
  99.5242830 114.1042590  11.6138290 104.9269230 116.1392190  13.0464280
 104.0762820 115.8397940  13.3673350 104.7671020 116.3834200  12.1348100
 102.0218940 117.6393940  15.1463070 102.3472350 116.8057690  14.8065300
 102.8099270 118.1622460  15.2941400  97.6770810 112.5962050   8.1721900
  97.9743140 113.5024880   8.0913920  98.2256370 112.1080830   7.5581470
  95.4309130 117.1748290   4.0413550  95.2050050 116.9585460   4.9460170
  94.6501660 117.6076750   3.6959520 102.6606890 117.1811660   2.6404200
 102.0615780 117.9047460   2.4567820 103.2086500 117.1188440   1.8580650
  97.8708340 118.0733870  14.7073820  97.7751940 117.1328600  14.5574220
  98.7140320 118.2948940  14.3121890 101.2671760 115.8175200   4.6707480
 101.6601330 116.1347400   3.8576170 101.6288610 114.9387080   4.7852000
  93.0018880 114.4847540  12.8607600  92.6082270 115.3322750  13.0680380
  92.3137280 113.8473910  13.0516240  99.5763930 114.5682510  15.9304340
  98.8862250 114.3754710  16.5650430 100.3196230 114.8517150  16.4628640
  90.3035930 112.4076000   6.8937680  90.0148980 112.9778860   7.6062660
  91.0481690 111.9280450   7.2568910 101.8526900 118.4080950   8.7658260
 101.1208020 118.9167760   9.1148360 101.4551240 117.5910930   8.4647040
  98.2904290 115.0835150   7.1710750  98.2940350 114.6425100   6.3215290
  99.1855410 115.4052480   7.2782570  94.1406670 114.9661640   6.1304960
  93.8006720 115.4436870   6.8872010  93.3783990 114.5126760   5.7706060
 102.3152810 113.8614630   8.1781200 102.3325550 114.3123280   9.0223050
 102.0668390 112.9620270   8.3914640 105.7423560 111.2746810  14.0167580
 106.0669330 110.5436470  14.5425560 105.7780070 110.9560450  13.1148570
  92.4415120 122.2960390  13.4367540  92.0569910 121.6554060  14.0350500
  92.7527310 122.9996510  14.0062270  98.5912260 119.1436930   8.9176160
  98.9582390 118.6695500   9.6637500  98.4017320 120.0178500   9.2584500
  91.4552750 113.8880620   5.0469630  91.1699670 113.5236290   5.8848250
  91.3931610 113.1561080   4.4332770  96.3811630 118.1845570  11.2360370
  96.0768700 119.0637550  11.4610730  97.3358090 118.2445360  11.2717810
  94.9093420 122.3906560   1.8327220  94.1355680 121.8504180   1.6725940
  95.6388050 121.8713170   1.4944980 105.6681400 121.3871920   7.6253610
 106.3880520 121.8827210   7.2349720 105.4663220 120.7089810   6.9807480
 101.1291340 112.7809880   1.7683000 100.3155950 112.2823050   1.6928310
 100.9353290 113.6208130   1.3519350 101.0500200 121.4580980  13.5122610
 100.9837510 120.5376650  13.2580200 100.4205340 121.5556420  14.2267250
  94.9530820 122.0586940   5.4706030  95.4709490 121.2555200   5.4162920
  94.5014840 121.9966080   6.3122860  92.4375360 119.0248310  12.3831730
  92.0790300 119.6902160  12.9705070  92.1429920 118.1931860  12.7544350
  95.6388480 119.4832550  15.2671280  95.3388620 119.6289730  14.3699100
  96.4099720 118.9237840  15.1744670 100.9816930 124.2801550  13.2626410
 100.9961470 123.3482510  13.0445320 100.2742030 124.3661310  13.9016180
 107.1928140 120.9208890  12.6094990 106.4676330 121.5137670  12.4124380
 107.7203600 120.9132430  11.8108360 107.1441250 125.3183630   2.2607150
 106.5017410 124.6639250   2.5350870 106.7571910 125.7238720   1.4847820
 102.7227730 122.6469060   6.1078840 103.0751550 122.0497190   5.4480210
 101.8390060 122.3213290   6.2787090  98.8091010 123.4066750   3.5149250
  99.4962140 123.9535960   3.8956840  98.0223430 123.9507480   3.5498860
  98.1118220 120.4112780   3.1274610  98.5681000 121.2218030   3.3534800
  97.7606430 120.0935920   3.9593100 100.4150830 125.9219120  10.3566910
 101.0593050 126.1278500  11.0340330 100.7780270 125.1607520   9.9037760
  94.0130000 110.7550430   3.5997130  93.8844630 110.7468330   4.5482050
  93.1892020 111.0933520   3.2488140 101.6882910 123.9251470   9.0744360
 102.3305140 123.2244630   9.1876530 102.2132260 124.7049910   8.8941250
 103.4620530 124.7246370  12.2780420 103.7976770 125.3113060  12.9558340
 102.5420870 124.5939080  12.5078210  91.0123930 112.5141550  13.0603830
  90.2982450 112.7138470  13.6656440  91.4318970 111.7381120  13.4318630
  91.2996520 126.5021810  14.0470360  91.4087640 125.5616550  13.9065750
  90.6477080 126.7676560  13.3984090  99.2909110 124.7737700  15.4468480
  98.9705980 124.0546940  15.9914170  98.6167470 125.4492770  15.5204540
 102.5062710 115.0063860  10.8105280 102.8743530 114.1859070  11.1384850
 101.6460910 115.0665750  11.2260930  97.8408770 116.2406750   3.0350720
  97.1324920 116.7093090   3.4764330  98.1253250 115.5828760   3.6695910
  99.4664700 117.6603450  11.0343250  99.9649950 118.1349270  11.6995100
  99.6087650 116.7366970  11.2413280 101.8724200 112.9657410   4.4746510
 101.7491980 112.9843540   3.5256020 102.8208760 113.0136350   4.5944910
  98.9600990 128.2012710   3.7474490  99.2142490 128.1634100   2.8253860
  98.0113470 128.0746040   3.7402740 106.6731560 113.8771410  11.8771640
 106.1705160 114.6176810  12.2165450 107.4888220 114.2655410  11.5608430
 104.9653570 119.1204590   5.3233000 104.0243710 119.1354820   5.4980690
 105.2797640 118.3340550   5.7693300 106.9679150 126.2913440   6.9987260
 107.0926570 127.1144610   7.4711070 107.8344710 126.0804170   6.6511410
  94.4396680 128.3844650   6.6704390  95.1759160 127.8360110   6.9412960
  94.8237600 129.2500660   6.5310380  91.3242160 124.4518220   2.5445900
  90.3981940 124.6939360   2.5351310  91.7898590 125.2792480   2.4230650
 102.2819590 123.6770590  15.8065380 101.6757750 123.7002190  15.0661130
 101.9773700 122.9453630  16.3432630 103.7119960 127.4050880  14.4174790
 104.6641710 127.3208900  14.3675030 103.5648180 128.0692590  15.0908580
  91.1652770 120.0564180  14.8026020  91.6691790 119.4771460  15.3742250
  90.4260190 120.3404410  15.3402390  98.2190710 121.4635170  14.3361540
  97.4536380 122.0320170  14.2516210  98.4006670 121.1711380  13.4429770
 105.3614060 123.1940500  14.8936560 106.1023530 123.5316260  14.3904020
 104.5986740 123.3632560  14.3406330  93.1975850 118.1993770  15.6976090
  93.2381190 117.9007640  16.6061320  94.0521350 118.6001380  15.5383610
  95.1381660 116.7785870  13.6650580  94.6078120 116.2876820  13.0373920
  95.8069730 117.2070070  13.1308510 104.0359720 121.2455330  13.4291770
 104.4500740 121.4000410  14.2782190 103.1010720 121.3710550  13.5917550
 104.5081890 118.5851490  15.4330920 105.0902660 117.8303810  15.3451400
 104.6843660 119.1158930  14.6562400  95.6253960 113.7448240  13.7447870
  95.5310830 113.1268990  13.0198740  95.0451350 114.4714530  13.5177780
  98.3915400 112.3021480  10.7775260  97.9432700 112.3245740   9.9320810
  97.7580600 111.9040500  11.3745560  98.7974950 121.1975810  11.3987700
  99.2163060 122.0408540  11.2263940  97.8783580 121.3347850  11.1694480
 101.1338850 118.9291990  12.7825540 101.2535060 118.3333130  13.5220380
 101.9932850 118.9661680  12.3626840 103.4726750 119.4829180  11.3588050
 102.9461970 120.0071800  10.7553190 103.8158090 120.1156570  11.9897780
  96.6482370 127.5028820  12.5145430  96.1103460 128.2274880  12.1954130
  96.9016330 127.0259160  11.7242770  97.9007620 115.4713340  14.0401360
  98.4907310 115.1629190  14.7279180  97.0827860 114.9993090  14.1961260
 102.7201050 115.0879150  14.2734380 102.0316570 114.4260690  14.2084370
 103.4407070 114.6417420  14.7182840  99.5044580 128.7380030  12.7732080
  99.4303280 129.6415170  13.0804450  98.6023420 128.4191930  12.7454150
  90.9071870 126.0654620   6.0765700  91.2374880 125.1975680   5.8444340
  91.3362870 126.2713140   6.9070660  95.5033790 124.3963630   3.7367670
  95.2029330 124.2728600   4.6371580  95.3971280 123.5372220   3.3283400
  91.3962080 126.9325210   8.8147330  90.9593070 127.1126010   9.6471480
  91.9639760 127.6899830   8.6729050 107.0324260 126.4342210  13.1024640
 106.4326250 126.4934770  12.3588560 107.1618160 125.4947190  13.2321490
  91.2286510 119.4445440   5.1736210  90.5735350 119.1757080   4.5295910
  92.0664460 119.3349920   4.7238190 108.7342140 121.7757610   5.7870480
 109.1050970 120.9924930   5.3806450 109.3744070 122.4646710   5.6087780
 105.7175900 123.1594190  11.2000800 104.9035740 123.5891350  11.4626590
 106.1250100 123.7712600  10.5869850 107.6766680 119.1510870   3.0930500
 107.3010280 118.3838800   2.6611790 106.9469800 119.5333570   3.5805430
  92.2662440 119.8298010   9.7139550  92.6335480 119.7425410  10.5935570
  91.6973260 119.0664560   9.6146410 107.0666300 118.2982390  12.7270020
 106.8352390 118.0695140  11.8267970 107.3270850 119.2181940  12.6814910
  91.8178440 116.7407100  13.6197970  90.9234490 116.7073860  13.9591680
  92.3575990 116.9393890  14.3849220 105.5054370 113.5238820  15.5049720
 106.3824550 113.5322220  15.8883720 105.5175210 112.7869660  14.8942070
 106.9517640 117.3768360   6.3937740 107.4755120 116.8831010   5.7627910
 107.5377060 117.5118720   7.1385310 107.1307360 117.4608230   9.9157290
 106.1810070 117.4271770  10.0302280 107.3120370 118.3708340   9.6807060
 106.4417610 116.6341710   2.3330150 106.9376730 116.4012580   3.1179030
 106.2433680 115.7953550   1.9167790  92.3218150 111.0155430   7.9681190
  92.9694340 110.4652810   7.5276350  92.7419990 111.2698580   8.7897000
 107.8704770 115.2702660   4.8667830 107.7604050 115.1158700   5.8050100
 108.6312360 114.7423600   4.6243240 106.2170490 111.2096790  11.3250830
 106.8542710 111.8230930  11.6910020 106.3645380 111.2457450  10.3800060
 105.7751950 127.9112790   4.7269070 106.3711020 127.5897360   4.0503490
 106.0330100 127.4384610   5.5182340  92.0750150 111.1711100  10.7106510
  91.7264970 111.6274920  11.4764690  91.7437850 110.2768230  10.7928940
  93.6814520 124.3430700  14.8759700  93.6384150 123.9723610  15.7574160
  93.8125530 125.2808270  15.0161520  97.3820550 125.8990290  10.4769420
  97.1411910 126.1664850   9.5899940  98.3223190 126.0696020  10.5320280
  99.5874970 112.3622980  14.2325930  99.5263860 112.9544810  14.9821340
 100.5275350 112.2548940  14.0876190 102.2249530 112.0193040  13.8718220
 102.8389940 112.3372330  13.2099300 102.7699090 111.5341630  14.4914080
 108.6424710 127.9184670  11.2780060 108.1482990 128.3153540  10.5607190
 108.0338000 127.2933880  11.6717340  92.7470790 110.6987300  13.9857280
  93.2953780 110.5175350  13.2223390  92.8126100 109.9081410  14.5213590
  93.5202550 127.2892950  11.9957480  92.9262870 127.1577650  12.7347520
  93.5126390 126.4531090  11.5299580 102.9657570 110.5825180  10.1987510
 102.0917410 110.9160290   9.9960440 102.8568320 110.1098360  11.0239380
 103.8729550 112.7896050  11.5829230 103.5442910 111.9747810  11.2030960
 104.8211850 112.7465860  11.4594920 106.3264160 128.5608090   8.5566800
 105.8667130 129.3123900   8.1824820 105.6976620 127.8414560   8.4981600
  93.1514780 124.6551330  10.9465520  92.4248840 124.0356620  10.8791470
  93.2123930 125.0491940  10.0763600  96.7559880 126.8696330   7.7314930
  97.2724900 126.2583690   7.2063190  97.4057260 127.3725110   8.2225940
  99.4955380 127.7604820   8.5583910  99.7833190 127.5059120   7.6816920
 100.0078600 127.2082180   9.1489480 100.7132390 111.4995020   9.1380420
  99.9304180 111.9740520   9.4177180 100.4195320 110.5949850   9.0293600
 105.2653460 112.2018120   7.1829510 105.7061550 112.1463220   6.3351110
 104.9961050 113.1176130   7.2539690 107.1292030 111.8333360   5.1938330
 107.0680430 110.8894580   5.0469350 107.9084060 111.9413450   5.7391790
  91.4344780 127.9725720   4.1562280  91.2666820 127.3396400   4.8544170
  90.5679290 128.1785120   3.8056470  98.5986610 113.9181770   4.6496450
  97.7861120 113.5438660   4.3092330  99.1028250 113.1626850   4.9517640
 103.1011590 110.5824220   5.8879520 103.7040960 111.1544430   6.3628040
 102.3604580 111.1463660   5.6653420  96.6235790 112.0681690   3.2541500
  95.9938530 111.3669000   3.4211630  96.0840930 112.8285820   3.0374660
 107.7972800 128.2246490   2.9226360 107.9724990 127.5384230   2.2787280
 107.0994370 128.7493540   2.5303030  96.7491350 111.3465670  15.6893990
  96.4675620 111.8499270  14.9254810  97.1311050 110.5487420  15.3236120
 103.3506810 110.7619250  16.2674460 103.2372260 111.0813860  17.1625980
 104.1676550 111.1631760  15.9711740 102.2564960 100.0068230  99.2770140
 102.1759010  99.0922840  99.0061850 101.8429380 100.5035300  98.5709850
 100.3883000 101.7847250 101.1579410  99.6125100 101.3047690 101.4477980
 101.0395930 101.1052900 100.9835570  94.4048830 102.0967060 102.0355170
  93.5733710 101.8415770 102.4351680  95.0129810 102.1677830 102.7713090
 104.4090430 106.1907440  99.9378540 103.9471960 105.4194680 100.2665710
 105.2215980 106.2173510 100.4430990  94.3850090 106.1307150 102.2313190
  94.6878130 105.2404890 102.0523410  95.1293680 106.6877370 102.0035440
  92.8140780  97.0568950  95.8197560  91.9257480  97.3984920  95.7177440
  93.0981970  96.8569270  94.9278390  90.7773790  99.6574600 101.7037260
  91.3489900  98.8896800 101.7040900  90.7775330  99.9563360 100.7943870
 100.6353740 108.4765450  99.5582530 100.0165180 108.9322950  98.9876970
 101.4905520 108.6316910  99.1572230  99.8291990 104.4604440 101.1649570
  99.7600270 103.5194380 101.0038700 100.5911850 104.5505850 101.7372140
  92.0198660  95.0658960 103.4906190  91.8401500  94.1684710 103.7708950
  91.6178740  95.6130830 104.1653140 100.8597160  97.2674820 101.3918500
 101.2361980  96.3946700 101.2792170 100.7616670  97.6033520 100.5008940
  94.9902170  95.6400450  96.8535940  95.0968920  96.5404180  97.1604700
  94.0794530  95.5918420  96.5630590 104.6421280  94.7625260  98.3246840
 105.4630900  94.2721830  98.3672320 104.6755360  95.3522920  99.0778680
  92.6385330  97.5619460 102.0988530  93.3195440  97.8257830 102.7175930
  92.3233380  96.7220330 102.4326540  96.8309900  98.6086820 101.1861120
  97.3388120  99.1067790 101.8266140  97.3623140  97.8322020 101.0100480
 108.9320830  96.7792010 104.8890470 108.2273000  97.1673720 104.3705580
 109.1978750  97.4742300 105.4911400  95.1146000  93.2485380 105.4524540
  95.1164440  93.7657770 104.6470440  94.2850310  92.7715560 105.4294470
 101.5017090 103.3604690  96.9514440 100.8834360 103.8254140  96.3877160
 102.0140340 104.0532170  97.3683950  96.3648850 102.8880560 103.6298040
  96.0318230 103.5149480 104.2719110  96.5415530 103.4142440 102.8499710
 104.8782760  96.7025640 101.0974380 104.1738330  96.9910530 101.6777490
 105.2394920  97.5125750 100.7373940  94.7961330  94.9595340 103.4594990
  95.1378140  95.8037390 103.1648860  93.8577140  95.1079080 103.5760330
  95.5767950 104.8561360 105.4447220  96.1941950 105.5312440 105.1631670
  94.7161070 105.2649340 105.3534720  90.8700290 104.0461220  94.3254070
  90.4928270 104.5348320  93.5938970  91.1273360 104.7186500  94.9560600
 106.4945540 106.3200770 103.3601860 105.8109060 106.9899880 103.3518530
 107.0339830 106.5181420 102.5946720 107.9469680  96.1480430 101.4883590
 106.9994590  96.1819410 101.6199020 108.2719670  96.9619380 101.8732950
  98.4789220  92.4477610  99.7839580  98.7864200  91.8924500  99.0675080
  97.5489920  92.5822070  99.6012570 104.0304280 108.1644900 102.0747040
 104.0431440 107.7607190 101.2069300 103.4779500 108.9392190 101.9708470
 105.3249700 104.8861120  97.1637210 105.2146030 103.9435450  97.2886630
 105.3217950 105.2476760  98.0499970 103.4289720 103.0674740 103.4029650
 103.8458510 102.8534850 102.5683110 104.1529540 103.3247530 103.9738270
 100.8669980 100.5126440  96.5199700  99.9399260 100.4463820  96.7488170
 101.0194800 101.4506570  96.4054940 100.8539060  96.7843440  93.5166860
  99.9142730  96.9457400  93.6019320 101.1722320  97.5029120  92.9702850
 107.3751820 101.4661960 103.4945890 106.5470450 101.5355050 103.0196020
 107.9702300 102.0516270 103.0261720 104.8967270 102.0746740  97.0234950
 104.2779690 101.7366290  96.3761250 104.8791720 101.4306500  97.7314140
 104.3393830  98.2531280 104.4400760 103.9265010  99.0784990 104.6940750
 103.6069780  97.6676320 104.2477120  96.4726620 101.0391180  99.3019430
  96.0683620 100.3268430  98.8065330  96.5589740 100.6944420 100.1907470
  96.9408320 104.7258740 101.4658640  96.6436610 104.1204210 100.7866420
  97.8908140 104.7636050 101.3548000  95.1855240  97.8134390 103.0818470
  95.7369830  97.9229730 102.3071720  95.6998750  98.1871990 103.7973700
 105.0293930 108.2990610 105.1281740 104.5524490 109.1062800 104.9354350
 104.3455720 107.6468940 105.2807950 103.0731970 101.3133550  94.0307700
 103.5125250 100.4755980  93.8845520 103.7860390 101.9462950  94.1171840
 101.1827350 106.2529620  97.9988940 101.6223260 106.9953950  97.5844330
 101.1214240 106.4956190  98.9227900 106.6549110  92.5676360  92.3448740
 106.3421770  92.6603190  93.2447810 107.4161580  93.1457390  92.2946170
  93.1731250  99.9336160  96.8026080  93.0528850 100.6598250  96.1907350
  92.8632140  99.1639070  96.3253990  90.8116620 103.1051300 102.6094720
  90.8897040 103.2400070 101.6650440  91.4258300 102.3967190 102.8022840
  92.0564250 104.8051490  99.0200900  91.6492330 104.9466080  98.1654500
  92.9477260 104.5211650  98.8172110 103.8497530 109.2398740  95.3551950
 103.6898670 108.9501680  96.2533780 103.6844240 108.4638870  94.8197180
  96.3285910 109.0197270  97.1323570  96.1528390 108.1032810  96.9191370
  95.4741650 109.3784560  97.3721370 103.5523660 106.7486300  93.9149950
 102.8588820 106.7463590  93.2552230 104.2946520 106.3245620  93.4844120
 103.1173590 108.3749010  97.9898440 103.5730540 107.5938390  98.3037060
 103.4566110 109.0855830  98.5339620  90.8676140 104.1465470 105.1489180
  91.0307180 103.6770830 104.3308550  91.3328590 103.6389030 105.8138020
  95.6394910  93.2771230 100.1849750  95.1963060  94.0580770  99.8534270
  96.1979900  93.6001120 100.8920690  99.9264720  96.1439750 105.7885070
  99.4644090  96.3522770 106.6005010  99.5242830  95.3299100 105.4855740
  98.7553730  92.8981930  95.0655580  98.1307910  92.8941800  95.7908890
  98.6683850  92.0312890  94.6691550  97.6770810  93.8218560 102.0439350
  97.9743140  94.7281390 101.9631370  98.2256370  93.3337340 101.4298920
  95.4309130  98.4004800  97.9131000  95.2050050  98.1841970  98.8177620
  94.6501660  98.8333260  97.5676970 102.6606890  98.4068170  96.5121650
 102.0615780  99.1303970  96.3285270 103.2086500  98.3444950  95.7298100
 101.2671760  97.0431710  98.5424930 101.6601330  97.3603910  97.7293620
 101.6288610  96.1643590  98.6569450  90.3035930  93.6332510 100.7655130
  90.0148980  94.2035370 101.4780110  91.0481690  93.1536960 101.1286360
  90.4906160  97.5752630  91.9757850  90.4080830  98.5183390  92.1172840
  90.1389220  97.4327540  91.0970200 101.8526900  99.6337460 102.6375710
 101.1208020 100.1424270 102.9865810 101.4551240  98.8167440 102.3364490
  98.2904290  96.3091660 101.0428200  98.2940350  95.8681610 100.1932740
  99.1855410  96.6308990 101.1500020  94.1406670  96.1918150 100.0022410
  93.8006720  96.6693380 100.7589460  93.3783990  95.7383270  99.6423510
  98.3524440  97.3103740  94.0334960  98.4737260  97.2690220  94.9820780
  97.9672950  98.1727890  93.8781690 102.3152810  95.0871140 102.0498650
 102.3325550  95.5379790 102.8940500 102.0668390  94.1876780 102.2632090
  97.3645940  99.6204880  93.4318260  96.7962840  99.1723130  92.8054170
  98.0734940  99.9797660  92.8983410  98.5912260 100.3693440 102.7893610
  98.9582390  99.8952010 103.5354950  98.4017320 101.2435010 103.1301950
  91.4552750  95.1137130  98.9187080  91.1699670  94.7492800  99.7565700
  91.3931610  94.3817590  98.3050220  96.3811630  99.4102080 105.1077820
  96.0768700 100.2894060 105.3328180  97.3358090  99.4701870 105.1435260
  94.9093420 103.6163070  95.7044670  94.1355680 103.0760690  95.5443390
  95.6388050 103.0969680  95.3662430 105.6681400 102.6128430 101.4971060
 106.3880520 103.1083720 101.1067170 105.4663220 101.9346320 100.8524930
 101.1291340  94.0066390  95.6400450 100.3155950  93.5079560  95.5645760
 100.9353290  94.8464640  95.2236800 103.8439730  98.3786040  93.9362610
 104.7319350  98.6903270  93.7613950 103.8144820  97.5058290  93.5443190
  94.9530820 103.2843450  99.3423480  95.4709490 102.4811710  99.2880370
  94.5014840 103.2222590 100.1840310  99.8400320 104.5509730  94.6150780
 100.1816020 105.2951960  94.1194100  99.0113030 104.8640850  94.9775610
 106.1154000  99.6897880  93.4042470 106.0317720 100.1212100  92.5538910
 106.8348190 100.1496230  93.8369290 107.1928140 102.1465400 106.4812440
 106.4676330 102.7394180 106.2841830 107.7203600 102.1388940 105.6825810
 107.1441250 106.5440140  96.1324600 106.5017410 105.8895760  96.4068320
 106.7571910 106.9495230  95.3565270 102.7227730 103.8725570  99.9796290
 103.0751550 103.2753700  99.3197660 101.8390060 103.5469800 100.1504540
  98.8091010 104.6323260  97.3866700  99.4962140 105.1792470  97.7674290
  98.0223430 105.1763990  97.4216310  90.9483410 100.2496080  92.8783780
  91.8178260 100.5320880  93.1619700  90.4573730 101.0631950  92.7632590
  98.1118220 101.6369290  96.9992060  98.5681000 102.4474540  97.2252250
  97.7606430 101.3192430  97.8310550 100.4150830 107.1475630 104.2284360
 101.0593050 107.3535010 104.9057780 100.7780270 106.3864030 103.7755210
  94.0130000  91.9806940  97.4714580  93.8844630  91.9724840  98.4199500
  93.1892020  92.3190030  97.1205590 101.6882910 105.1507980 102.9461810
 102.3305140 104.4501140 103.0593980 102.2132260 105.9306420 102.7658700
 105.5338630 105.4356600  92.6700950 105.3076210 104.7187040  93.2625590
 105.1434830 105.1869040  91.8322700  91.3154660 109.4623460  93.4445410
  91.6752300 110.0612800  92.7902680  91.1747000 110.0083350  94.2180440
 105.1154880 103.3528540  94.3315110 104.8276580 103.8141230  95.1192990
 105.9107050 102.8926310  94.5999330  97.3323280 106.8454660  94.2619080
  97.3233380 107.5784350  93.6463590  96.4121640 106.5986240  94.3546040
  92.9329920 102.0669550  95.0065840  92.3257870 102.8068450  95.0161140
  93.4079270 102.1568910  94.1804040 102.5062710  96.2320370 104.6822730
 102.8743530  95.4115580 105.0102300 101.6460910  96.2922260 105.0978380
 105.8724740  95.1877310  95.4910290 105.2437900  95.2922980  94.7768520
 105.3776660  95.4074090  96.2804170 100.3182880 106.9082900  92.9244270
 100.4194860 106.7046890  91.9946250  99.4184620 106.6541180  93.1292050
  97.8408770  97.4663260  96.9068170  97.1324920  97.9349600  97.3481780
  98.1253250  96.8085270  97.5413360  99.4664700  98.8859960 104.9060700
  99.9649950  99.3605780 105.5712550  99.6087650  97.9623480 105.1130730
 101.8724200  94.1913920  98.3463960 101.7491980  94.2100050  97.3973470
 102.8208760  94.2392860  98.4662360  98.9600990 109.4269220  97.6191940
  99.2142490 109.3890610  96.6971310  98.0113470 109.3002550  97.6120190
  96.0443790  95.7748340  94.2818880  96.8934320  96.2118490  94.2159070
  95.6775060  96.0868600  95.1090940 106.6731560  95.1027920 105.7489090
 106.1705160  95.8433320 106.0882900 107.4888220  95.4911920 105.4325880
 104.9653570 100.3461100  99.1950450 104.0243710 100.3611330  99.3698140
 105.2797640  99.5597060  99.6410750  94.9435210 102.0280700  92.7554410
  95.7098480 101.9162060  93.3179840  95.0209900 101.3318670  92.1031180
  93.6381970  99.4605770  93.4387300  93.7185560  98.5133280  93.5504700
  94.5301720  99.7912650  93.5447960 106.9679150 107.5169950 100.8704710
 107.0926570 108.3401120 101.3428520 107.8344710 107.3060680 100.5228860
  94.4396680 109.6101160 100.5421840  95.1759160 109.0616620 100.8130410
  94.8237600 110.4757170 100.4027830  91.3242160 105.6774730  96.4163350
  90.3981940 105.9195870  96.4068760  91.7898590 106.5048990  96.2948100
  97.5498990 108.7831470  92.3647410  98.3427600 109.0720300  91.9129200
  97.0303340 108.3523640  91.6859890 106.6029160 108.0101600  93.7884150
 106.3170670 107.5966740  92.9738330 106.4048710 108.9389310  93.6684670
  98.0676390 104.0034880  92.2289760  97.9627030 103.3887230  92.9551140
  97.9000610 103.4800770  91.4452770 101.3079120 103.0654910  92.8331750
 100.7589220 103.5124210  93.4774490 101.9298380 102.5604160  93.3569420
  96.9754240 102.0245830  94.7297050  97.3970660 101.8585700  95.5728440
  97.1005080 101.2146060  94.2352190  99.4881880 101.0483440  91.9774150
 100.0087540 100.3332460  91.6115300 100.1350280 101.6869310  92.2774660
  98.3915400  93.5277990 104.6492710  97.9432700  93.5502250 103.8038260
  97.7580600  93.1297010 105.2463010  98.7974950 102.4232320 105.2705150
  99.2163060 103.2665050 105.0981390  97.8783580 102.5604360 105.0411930
 103.4726750 100.7085690 105.2305500 102.9461970 101.2328310 104.6270640
 103.8158090 101.3413080 105.8615230  95.8713140  98.0979060  91.6755210
  95.6702200  97.2346420  92.0368550  95.7005190  98.0112420  90.7376810
  96.6482370 108.7285330 106.3862880  96.1103460 109.4531390 106.0671580
  96.9016330 108.2515670 105.5960220 103.3501450  92.9087290  94.2042090
 103.6303740  92.0655190  94.5601510 102.5767180  93.1410400  94.7180840
  94.6695940  95.1979680  91.6633090  94.9721840  95.2047110  90.7552240
  95.4090530  94.8477540  92.1600750  97.8880870  94.1414300  92.6489290
  97.5402870  93.4638290  92.0691740  98.0893640  93.6803810  93.4632680
 100.0529910 109.1295050  94.2675890 100.9480700 109.4680020  94.2894650
 100.0847540 108.4074460  93.6400170  93.6926070 104.5022100  92.4962890
  94.1300940 105.0451770  93.1520470  94.1773800 103.6769050  92.5059230
  90.9071870 107.2911130  99.9483150  91.2374880 106.4232190  99.7161790
  91.3362870 107.4969650 100.7788110  95.5033790 105.6220140  97.6085120
  95.2029330 105.4985110  98.5089030  95.3971280 104.7628730  97.2000850
  91.3962080 108.1581720 102.6864780  90.9593070 108.3382520 103.5188930
  91.9639760 108.9156340 102.5446500 108.2725710 105.4016540  92.3111800
 107.4418670 105.4693190  92.7819030 108.4497540 106.2920660  92.0078660
 107.7282170 102.1464020  94.8146000 108.4901080 102.7160670  94.9205690
 107.7436540 101.5791220  95.5854310  91.2286510 100.6701950  99.0453660
  90.5735350 100.4013590  98.4013360  92.0664460 100.5606430  98.5955640
 108.7342140 103.0014120  99.6587930 109.1050970 102.2181440  99.2523900
 109.3744070 103.6903220  99.4805230 105.7175900 104.3850700 105.0718250
 104.9035740 104.8147860 105.3344040 106.1250100 104.9969110 104.4587300
 107.7801340 102.4398390  91.9718520 108.0550180 103.3477270  91.8437740
 107.5912080 102.3760920  92.9080510 104.1776950  95.4643240  93.2672150
 104.5961830  95.2774220  92.4268810 103.8713010  94.6122290  93.5775080
 107.6766680 100.3767380  96.9647950 107.3010280  99.6095310  96.5329240
 106.9469800 100.7590080  97.4522880  92.2662440 101.0554520 103.5857000
  92.6335480 100.9681920 104.4653020  91.6973260 100.2921070 103.4863860
 107.0666300  99.5238900 106.5987470 106.8352390  99.2951650 105.6985420
 107.3270850 100.4438450 106.5532360  90.4424590  97.8800880  94.9878990
  89.5388670  98.1431080  94.8130650  90.9265210  98.1512050  94.2078950
 106.9517640  98.6024870 100.2655190 107.4755120  98.1087520  99.6345360
 107.5377060  98.7375230 101.0102760 107.1307360  98.6864740 103.7874740
 106.1810070  98.6528280 103.9019730 107.3120370  99.5964850 103.5524510
  92.9851800  96.9366420  92.8973370  93.6943500  96.5149640  92.4120650
  92.2691740  97.0041650  92.2656720  92.6325960  92.9905750  91.9376020
  93.3554090  93.5314690  92.2557240  92.9050480  92.7169170  91.0617560
 106.4417610  97.8598220  96.2047600 106.9376730  97.6269090  96.9896480
 106.2433680  97.0210060  95.7885240  92.3218150  92.2411940 101.8398640
  92.9694340  91.6909320 101.3993800  92.7419990  92.4955090 102.6614450
 107.8704770  96.4959170  98.7385280 107.7604050  96.3415210  99.6767550
 108.6312360  95.9680110  98.4960690 106.2170490  92.4353300 105.1968280
 106.8542710  93.0487440 105.5627470 106.3645380  92.4713960 104.2517510
 108.7595040  94.3267090  91.9791420 109.6844350  94.1948270  91.7709710
 108.7370830  94.4059910  92.9327870 108.8333530  95.0977750  94.6048130
 108.0385030  95.0322870  95.1341040 109.0376810  96.0328390  94.5933480
 105.7751950 109.1369300  98.5986520 106.3711020 108.8153870  97.9220940
 106.0330100 108.6641120  99.3899790  92.0750150  92.3967610 104.5823960
  91.7264970  92.8531430 105.3482140  91.7437850  91.5024740 104.6646390
  97.3820550 107.1246800 104.3486870  97.1411910 107.3921360 103.4617390
  98.3223190 107.2952530 104.4037730 108.6424710 109.1441180 105.1497510
 108.1482990 109.5410050 104.4324640 108.0338000 108.5190390 105.5434790
  93.5202550 108.5149460 105.8674930  92.9262870 108.3834160 106.6064970
  93.5126390 107.6787600 105.4017030 102.9657570  91.8081690 104.0704960
 102.0917410  92.1416800 103.8677890 102.8568320  91.3354870 104.8956830
 103.8729550  94.0152560 105.4546680 103.5442910  93.2004320 105.0748410
 104.8211850  93.9722370 105.3312370 106.3264160 109.7864600 102.4284250
 105.8667130 110.5380410 102.0542270 105.6976620 109.0671070 102.3699050
  93.1514780 105.8807840 104.8182970  92.4248840 105.2613130 104.7508920
  93.2123930 106.2748450 103.9481050  96.7559880 108.0952840 101.6032380
  97.2724900 107.4840200 101.0780640  97.4057260 108.5981620 102.0943390
  99.4955380 108.9861330 102.4301360  99.7833190 108.7315630 101.5534370
 100.0078600 108.4338690 103.0206930 100.7132390  92.7251530 103.0097870
  99.9304180  93.1997030 103.2894630 100.4195320  91.8206360 102.9011050
 105.2653460  93.4274630 101.0546960 105.7061550  93.3719730 100.2068560
 104.9961050  94.3432640 101.1257140 107.1292030  93.0589870  99.0655780
 107.0680430  92.1151090  98.9186800 107.9084060  93.1669960  99.6109240
  91.4344780 109.1982230  98.0279730  91.2666820 108.5652910  98.7261620
  90.5679290 109.4041630  97.6773920  92.0572800  93.0299010  95.5311590
  92.8152160  93.1427890  94.9575620  91.5949970  93.8668210  95.4855020
  98.5986610  95.1438280  98.5213900  97.7861120  94.7695170  98.1809780
  99.1028250  94.3883360  98.8235090 103.1011590  91.8080730  99.7596970
 103.7040960  92.3800940 100.2345490 102.3604580  92.3720170  99.5370870
 106.2446190  92.2102290  95.0337250 106.4396820  93.1085740  95.3004680
 105.4576060  91.9789370  95.5270200  93.0407480 107.8915460  95.4729870
  92.5155100 108.2723490  94.7691830  92.9652060 108.5166230  96.1939580
  94.4297950  93.5563060  94.0713560  94.9590710  92.7692860  93.9421510
  95.0626270  94.2354250  94.3049090  96.6235790  93.2938200  97.1258950
  95.9938530  92.5925510  97.2929080  96.0840930  94.0542330  96.9092110
 107.7972800 109.4503000  96.7943810 107.9724990 108.7640740  96.1504730
 107.0994370 109.9750050  96.4020480  95.6400450 109.8397840  94.3479120
  96.3719270 109.5557120  93.8003010  95.8994120 109.6011120  95.2378500
  94.8015240 105.9562570  94.3525450  94.1724120 106.4247670  94.9011280
  94.9163070 105.1111790  94.7871640 102.2564960 100.0068230  80.5026650
 102.1759010  99.0922840  80.2318360 101.8429380 100.5035300  79.7966360
 100.3883000 101.7847250  82.3835920  99.6125100 101.3047690  82.6734490
 101.0395930 101.1052900  82.2092080  94.4048830 102.0967060  83.2611680
  93.5733710 101.8415770  83.6608190  95.0129810 102.1677830  83.9969600
 104.4090430 106.1907440  81.1635050 103.9471960 105.4194680  81.4922220
 105.2215980 106.2173510  81.6687500  94.3850090 106.1307150  83.4569700
  94.6878130 105.2404890  83.2779920  95.1293680 106.6877370  83.2291950
  92.8140780  97.0568950  77.0454070  91.9257480  97.3984920  76.9433950
  93.0981970  96.8569270  76.1534900  90.7773790  99.6574600  82.9293770
  91.3489900  98.8896800  82.9297410  90.7775330  99.9563360  82.0200380
 100.6353740 108.4765450  80.7839040 100.0165180 108.9322950  80.2133480
 101.4905520 108.6316910  80.3828740  99.8291990 104.4604440  82.3906080
  99.7600270 103.5194380  82.2295210 100.5911850 104.5505850  82.9628650
  92.0198660  95.0658960  84.7162700  91.8401500  94.1684710  84.9965460
  91.6178740  95.6130830  85.3909650 100.8597160  97.2674820  82.6175010
 101.2361980  96.3946700  82.5048680 100.7616670  97.6033520  81.7265450
  94.9902170  95.6400450  78.0792450  95.0968920  96.5404180  78.3861210
  94.0794530  95.5918420  77.7887100 104.6421280  94.7625260  79.5503350
 105.4630900  94.2721830  79.5928830 104.6755360  95.3522920  80.3035190
  92.6385330  97.5619460  83.3245040  93.3195440  97.8257830  83.9432440
  92.3233380  96.7220330  83.6583050  96.8309900  98.6086820  82.4117630
  97.3388120  99.1067790  83.0522650  97.3623140  97.8322020  82.2356990
 108.9320830  96.7792010  86.1146980 108.2273000  97.1673720  85.5962090
 109.1978750  97.4742300  86.7167910  95.1146000  93.2485380  86.6781050
  95.1164440  93.7657770  85.8726950  94.2850310  92.7715560  86.6550980
 101.5017090 103.3604690  78.1770950 100.8834360 103.8254140  77.6133670
 102.0140340 104.0532170  78.5940460  96.3648850 102.8880560  84.8554550
  96.0318230 103.5149480  85.4975620  96.5415530 103.4142440  84.0756220
 104.8782760  96.7025640  82.3230890 104.1738330  96.9910530  82.9034000
 105.2394920  97.5125750  81.9630450  94.7961330  94.9595340  84.6851500
  95.1378140  95.8037390  84.3905370  93.8577140  95.1079080  84.8016840
  95.5767950 104.8561360  86.6703730  96.1941950 105.5312440  86.3888180
  94.7161070 105.2649340  86.5791230  90.8700290 104.0461220  75.5510580
  90.4928270 104.5348320  74.8195480  91.1273360 104.7186500  76.1817110
 106.4945540 106.3200770  84.5858370 105.8109060 106.9899880  84.5775040
 107.0339830 106.5181420  83.8203230 107.9469680  96.1480430  82.7140100
 106.9994590  96.1819410  82.8455530 108.2719670  96.9619380  83.0989460
  98.4789220  92.4477610  81.0096090  98.7864200  91.8924500  80.2931590
  97.5489920  92.5822070  80.8269080 104.0304280 108.1644900  83.3003550
 104.0431440 107.7607190  82.4325810 103.4779500 108.9392190  83.1964980
 105.3249700 104.8861120  78.3893720 105.2146030 103.9435450  78.5143140
 105.3217950 105.2476760  79.2756480 103.4289720 103.0674740  84.6286160
 103.8458510 102.8534850  83.7939620 104.1529540 103.3247530  85.1994780
 100.8669980 100.5126440  77.7456210  99.9399260 100.4463820  77.9744680
 101.0194800 101.4506570  77.6311450 100.8539060  96.7843440  74.7423370
  99.9142730  96.9457400  74.8275830 101.1722320  97.5029120  74.1959360
 107.3751820 101.4661960  84.7202400 106.5470450 101.5355050  84.2452530
 107.9702300 102.0516270  84.2518230 104.8967270 102.0746740  78.2491460
 104.2779690 101.7366290  77.6017760 104.8791720 101.4306500  78.9570650
 104.3393830  98.2531280  85.6657270 103.9265010  99.0784990  85.9197260
 103.6069780  97.6676320  85.4733630  96.4726620 101.0391180  80.5275940
  96.0683620 100.3268430  80.0321840  96.5589740 100.6944420  81.4163980
  96.9408320 104.7258740  82.6915150  96.6436610 104.1204210  82.0122930
  97.8908140 104.7636050  82.5804510  95.1855240  97.8134390  84.3074980
  95.7369830  97.9229730  83.5328230  95.6998750  98.1871990  85.0230210
 105.0293930 108.2990610  86.3538250 104.5524490 109.1062800  86.1610860
 104.3455720 107.6468940  86.5064460  96.0326750 104.4640430  89.3422950
  95.1355280 104.6880400  89.5896350  96.0579620 104.5875370  88.3934350
 103.0731970 101.3133550  75.2564210 103.5125250 100.4755980  75.1102030
 103.7860390 101.9462950  75.3428350  94.8597970 101.3353750  87.9180320
  94.7205740 102.2076550  88.2867720  93.9779330 100.9926560  87.7728260
 101.1827350 106.2529620  79.2245450 101.6223260 106.9953950  78.8100840
 101.1214240 106.4956190  80.1484410  96.6578320 107.2775450  90.1265470
  96.6293750 107.6818400  89.2593900  96.4943290 106.3485810  89.9637070
 106.6549110  92.5676360  73.5705250 106.3421770  92.6603190  74.4704320
 107.4161580  93.1457390  73.5202680  93.1731250  99.9336160  78.0282590
  93.0528850 100.6598250  77.4163860  92.8632140  99.1639070  77.5510500
 108.6093140 108.0602550  91.4229640 109.0852860 108.5385440  92.1018720
 109.2300300 107.9920040  90.6975140  90.8116620 103.1051300  83.8351230
  90.8897040 103.2400070  82.8906950  91.4258300 102.3967190  84.0279350
  92.0564250 104.8051490  80.2457410  91.6492330 104.9466080  79.3911010
  92.9477260 104.5211650  80.0428620 108.0126390 105.2515400  88.5829650
 108.1389450 105.0127280  87.6646830 108.0547770 104.4199940  89.0551730
 101.8743130 108.9543400  87.1524460 102.3887800 108.8651410  87.9546890
 101.0312210 109.3003100  87.4452370 103.8497530 109.2398740  76.5808460
 103.6898670 108.9501680  77.4790290 103.6844240 108.4638870  76.0453690
  96.3285910 109.0197270  78.3580080  96.1528390 108.1032810  78.1447880
  95.4741650 109.3784560  78.5977880 103.1173590 108.3749010  79.2154950
 103.5730540 107.5938390  79.5293570 103.4566110 109.0855830  79.7596130
 107.8650400  97.3047860  89.5479390 107.2494670  97.8127530  89.0194850
 107.5446820  96.4046190  89.4905330  90.8676140 104.1465470  86.3745690
  91.0307180 103.6770830  85.5565060  91.3328590 103.6389030  87.0394530
  95.6394910  93.2771230  81.4106260  95.1963060  94.0580770  81.0790780
  96.1979900  93.6001120  82.1177200  99.9264720  96.1439750  87.0141580
  99.4644090  96.3522770  87.8261520  99.5242830  95.3299100  86.7112250
 104.9269230  97.3648700  88.1438240 104.0762820  97.0654450  88.4647310
 104.7671020  97.6090710  87.2322060 102.0218940  98.8650450  90.2437030
 102.3472350  98.0314200  89.9039260 102.8099270  99.3878970  90.3915360
  98.7553730  92.8981930  76.2912090  98.1307910  92.8941800  77.0165400
  98.6683850  92.0312890  75.8948060  97.6770810  93.8218560  83.2695860
  97.9743140  94.7281390  83.1887880  98.2256370  93.3337340  82.6555430
  95.4309130  98.4004800  79.1387510  95.2050050  98.1841970  80.0434130
  94.6501660  98.8333260  78.7933480 102.6606890  98.4068170  77.7378160
 102.0615780  99.1303970  77.5541780 103.2086500  98.3444950  76.9554610
  97.8708340  99.2990380  89.8047780  97.7751940  98.3585110  89.6548180
  98.7140320  99.5205450  89.4095850 101.2671760  97.0431710  79.7681440
 101.6601330  97.3603910  78.9550130 101.6288610  96.1643590  79.8825960
  93.0018880  95.7104050  87.9581560  92.6082270  96.5579260  88.1654340
  92.3137280  95.0730420  88.1490200  99.5763930  95.7939020  91.0278300
  98.8862250  95.6011220  91.6624390 100.3196230  96.0773660  91.5602600
  90.3035930  93.6332510  81.9911640  90.0148980  94.2035370  82.7036620
  91.0481690  93.1536960  82.3542870  90.4906160  97.5752630  73.2014360
  90.4080830  98.5183390  73.3429350  90.1389220  97.4327540  72.3226710
 101.8526900  99.6337460  83.8632220 101.1208020 100.1424270  84.2122320
 101.4551240  98.8167440  83.5621000  98.2904290  96.3091660  82.2684710
  98.2940350  95.8681610  81.4189250  99.1855410  96.6308990  82.3756530
  94.1406670  96.1918150  81.2278920  93.8006720  96.6693380  81.9845970
  93.3783990  95.7383270  80.8680020  98.3524440  97.3103740  75.2591470
  98.4737260  97.2690220  76.2077290  97.9672950  98.1727890  75.1038200
 102.3152810  95.0871140  83.2755160 102.3325550  95.5379790  84.1197010
 102.0668390  94.1876780  83.4888600  97.3645940  99.6204880  74.6574770
  96.7962840  99.1723130  74.0310680  98.0734940  99.9797660  74.1239920
 105.7423560  92.5003320  89.1141540 106.0669330  91.7692980  89.6399520
 105.7780070  92.1816960  88.2122530  92.4415120 103.5216900  88.5341500
  92.0569910 102.8810570  89.1324460  92.7527310 104.2253020  89.1036230
  98.5912260 100.3693440  84.0150120  98.9582390  99.8952010  84.7611460
  98.4017320 101.2435010  84.3558460  91.4552750  95.1137130  80.1443590
  91.1699670  94.7492800  80.9822210  91.3931610  94.3817590  79.5306730
  96.3811630  99.4102080  86.3334330  96.0768700 100.2894060  86.5584690
  97.3358090  99.4701870  86.3691770  94.9093420 103.6163070  76.9301180
  94.1355680 103.0760690  76.7699900  95.6388050 103.0969680  76.5918940
 105.6681400 102.6128430  82.7227570 106.3880520 103.1083720  82.3323680
 105.4663220 101.9346320  82.0781440 101.1291340  94.0066390  76.8656960
 100.3155950  93.5079560  76.7902270 100.9353290  94.8464640  76.4493310
 101.0500200 102.6837490  88.6096570 100.9837510 101.7633160  88.3554160
 100.4205340 102.7812930  89.3241210 103.8439730  98.3786040  75.1619120
 104.7319350  98.6903270  74.9870460 103.8144820  97.5058290  74.7699700
  94.9530820 103.2843450  80.5679990  95.4709490 102.4811710  80.5136880
  94.5014840 103.2222590  81.4096820  99.8400320 104.5509730  75.8407290
 100.1816020 105.2951960  75.3450610  99.0113030 104.8640850  76.2032120
  92.4375360 100.2504820  87.4805690  92.0790300 100.9158670  88.0679030
  92.1429920  99.4188370  87.8518310  95.6388480 100.7089060  90.3645240
  95.3388620 100.8546240  89.4673060  96.4099720 100.1494350  90.2718630
 100.9816930 105.5058060  88.3600370 100.9961470 104.5739020  88.1419280
 100.2742030 105.5917820  88.9990140 106.1154000  99.6897880  74.6298980
 106.0317720 100.1212100  73.7795420 106.8348190 100.1496230  75.0625800
 107.1928140 102.1465400  87.7068950 106.4676330 102.7394180  87.5098340
 107.7203600 102.1388940  86.9082320 102.7227730 103.8725570  81.2052800
 103.0751550 103.2753700  80.5454170 101.8390060 103.5469800  81.3761050
  98.8091010 104.6323260  78.6123210  99.4962140 105.1792470  78.9930800
  98.0223430 105.1763990  78.6472820  90.9483410 100.2496080  74.1040290
  91.8178260 100.5320880  74.3876210  90.4573730 101.0631950  73.9889100
  98.1118220 101.6369290  78.2248570  98.5681000 102.4474540  78.4508760
  97.7606430 101.3192430  79.0567060 100.4150830 107.1475630  85.4540870
 101.0593050 107.3535010  86.1314290 100.7780270 106.3864030  85.0011720
  94.0130000  91.9806940  78.6971090  93.8844630  91.9724840  79.6456010
  93.1892020  92.3190030  78.3462100 101.6882910 105.1507980  84.1718320
 102.3305140 104.4501140  84.2850490 102.2132260 105.9306420  83.9915210
 103.4620530 105.9502880  87.3754380 103.7976770 106.5369570  88.0532300
 102.5420870 105.8195590  87.6052170  91.3154660 109.4623460  74.6701920
  91.6752300 110.0612800  74.0159190  91.1747000 110.0083350  75.4436950
  91.0123930  93.7398060  88.1577790  90.2982450  93.9394980  88.7630400
  91.4318970  92.9637630  88.5292590 105.1154880 103.3528540  75.5571620
 104.8276580 103.8141230  76.3449500 105.9107050 102.8926310  75.8255840
  91.2996520 107.7278320  89.1444320  91.4087640 106.7873060  89.0039710
  90.6477080 107.9933070  88.4958050  99.2909110 105.9994210  90.5442440
  98.9705980 105.2803450  91.0888130  98.6167470 106.6749280  90.6178500
  97.3323280 106.8454660  75.4875590  97.3233380 107.5784350  74.8720100
  96.4121640 106.5986240  75.5802550  92.9329920 102.0669550  76.2322350
  92.3257870 102.8068450  76.2417650  93.4079270 102.1568910  75.4060550
 102.5062710  96.2320370  85.9079240 102.8743530  95.4115580  86.2358810
 101.6460910  96.2922260  86.3234890 105.8724740  95.1877310  76.7166800
 105.2437900  95.2922980  76.0025030 105.3776660  95.4074090  77.5060680
 100.3182880 106.9082900  74.1500780 100.4194860 106.7046890  73.2202760
  99.4184620 106.6541180  74.3548560  97.8408770  97.4663260  78.1324680
  97.1324920  97.9349600  78.5738290  98.1253250  96.8085270  78.7669870
  99.4664700  98.8859960  86.1317210  99.9649950  99.3605780  86.7969060
  99.6087650  97.9623480  86.3387240 101.8724200  94.1913920  79.5720470
 101.7491980  94.2100050  78.6229980 102.8208760  94.2392860  79.6918870
  98.9600990 109.4269220  78.8448450  99.2142490 109.3890610  77.9227820
  98.0113470 109.3002550  78.8376700  96.0443790  95.7748340  75.5075390
  96.8934320  96.2118490  75.4415580  95.6775060  96.0868600  76.3347450
 106.6731560  95.1027920  86.9745600 106.1705160  95.8433320  87.3139410
 107.4888220  95.4911920  86.6582390 104.9653570 100.3461100  80.4206960
 104.0243710 100.3611330  80.5954650 105.2797640  99.5597060  80.8667260
  94.9435210 102.0280700  73.9810920  95.7098480 101.9162060  74.5436350
  95.0209900 101.3318670  73.3287690  93.6381970  99.4605770  74.6643810
  93.7185560  98.5133280  74.7761210  94.5301720  99.7912650  74.7704470
 106.9679150 107.5169950  82.0961220 107.0926570 108.3401120  82.5685030
 107.8344710 107.3060680  81.7485370  94.4396680 109.6101160  81.7678350
  95.1759160 109.0616620  82.0386920  94.8237600 110.4757170  81.6284340
  91.3242160 105.6774730  77.6419860  90.3981940 105.9195870  77.6325270
  91.7898590 106.5048990  77.5204610  93.4454960 108.7947230  90.9563930
  94.2467690 109.1159280  91.3699330  92.9306780 108.4342810  91.6783840
 102.2819590 104.9027100  90.9039340 101.6757750 104.9258700  90.1635090
 101.9773700 104.1710140  91.4406590 103.7119960 108.6307390  89.5148750
 104.6641710 108.5465410  89.4648990 103.5648180 109.2949100  90.1882540
  91.1652770 101.2820690  89.8999980  91.6691790 100.7027970  90.4716210
  90.4260190 101.5660920  90.4376350  98.0676390 104.0034880  73.4546270
  97.9627030 103.3887230  74.1807650  97.9000610 103.4800770  72.6709280
  98.2190710 102.6891680  89.4335500  97.4536380 103.2576680  89.3490170
  98.4006670 102.3967890  88.5403730 101.3079120 103.0654910  74.0588260
 100.7589220 103.5124210  74.7031000 101.9298380 102.5604160  74.5825930
 105.3614060 104.4197010  89.9910520 106.1023530 104.7572770  89.4877980
 104.5986740 104.5889070  89.4380290  93.1975850  99.4250280  90.7950050
  93.2381190  99.1264150  91.7035280  94.0521350  99.8257890  90.6357570
  96.9754240 102.0245830  75.9553560  97.3970660 101.8585700  76.7984950
  97.1005080 101.2146060  75.4608700  95.1381660  98.0042380  88.7624540
  94.6078120  97.5133330  88.1347880  95.8069730  98.4326580  88.2282470
  99.4881880 101.0483440  73.2030660 100.0087540 100.3332460  72.8371810
 100.1350280 101.6869310  73.5031170 104.0359720 102.4711840  88.5265730
 104.4500740 102.6256920  89.3756150 103.1010720 102.5967060  88.6891510
 104.5081890  99.8108000  90.5304880 105.0902660  99.0560320  90.4425360
 104.6843660 100.3415440  89.7536360  95.6253960  94.9704750  88.8421830
  95.5310830  94.3525500  88.1172700  95.0451350  95.6971040  88.6151740
  98.3915400  93.5277990  85.8749220  97.9432700  93.5502250  85.0294770
  97.7580600  93.1297010  86.4719520  98.7974950 102.4232320  86.4961660
  99.2163060 103.2665050  86.3237900  97.8783580 102.5604360  86.2668440
 101.1338850 100.1548500  87.8799500 101.2535060  99.5589640  88.6194340
 101.9932850 100.1918190  87.4600800 103.4726750 100.7085690  86.4562010
 102.9461970 101.2328310  85.8527150 103.8158090 101.3413080  87.0871740
  95.8713140  98.0979060  72.9011720  95.6702200  97.2346420  73.2625060
  95.7005190  98.0112420  71.9633320  96.6482370 108.7285330  87.6119390
  96.1103460 109.4531390  87.2928090  96.9016330 108.2515670  86.8216730
  97.9007620  96.6969850  89.1375320  98.4907310  96.3885700  89.8253140
  97.0827860  96.2249600  89.2935220 102.7201050  96.3135660  89.3708340
 102.0316570  95.6517200  89.3058330 103.4407070  95.8673930  89.8156800
 103.3501450  92.9087290  75.4298600 103.6303740  92.0655190  75.7858020
 102.5767180  93.1410400  75.9437350  94.6695940  95.1979680  72.8889600
  94.9721840  95.2047110  71.9808750  95.4090530  94.8477540  73.3857260
  99.5044580 109.9636540  87.8706040  99.4303280 110.8671680  88.1778410
  98.6023420 109.6448440  87.8428110  97.8880870  94.1414300  73.8745800
  97.5402870  93.4638290  73.2948250  98.0893640  93.6803810  74.6889190
 100.0529910 109.1295050  75.4932400 100.9480700 109.4680020  75.5151160
 100.0847540 108.4074460  74.8656680  93.6926070 104.5022100  73.7219400
  94.1300940 105.0451770  74.3776980  94.1773800 103.6769050  73.7315740
  90.9071870 107.2911130  81.1739660  91.2374880 106.4232190  80.9418300
  91.3362870 107.4969650  82.0044620  95.5033790 105.6220140  78.8341630
  95.2029330 105.4985110  79.7345540  95.3971280 104.7628730  78.4257360
  91.3962080 108.1581720  83.9121290  90.9593070 108.3382520  84.7445440
  91.9639760 108.9156340  83.7703010 107.0324260 107.6598720  88.1998600
 106.4326250 107.7191280  87.4562520 107.1618160 106.7203700  88.3295450
 107.7282170 102.1464020  76.0402510 108.4901080 102.7160670  76.1462200
 107.7436540 101.5791220  76.8110820  91.2286510 100.6701950  80.2710170
  90.5735350 100.4013590  79.6269870  92.0664460 100.5606430  79.8212150
 108.7342140 103.0014120  80.8844440 109.1050970 102.2181440  80.4780410
 109.3744070 103.6903220  80.7061740 105.7175900 104.3850700  86.2974760
 104.9035740 104.8147860  86.5600550 106.1250100 104.9969110  85.6843810
 107.7801340 102.4398390  73.1975030 108.0550180 103.3477270  73.0694250
 107.5912080 102.3760920  74.1337020 104.1776950  95.4643240  74.4928660
 104.5961830  95.2774220  73.6525320 103.8713010  94.6122290  74.8031590
 107.6766680 100.3767380  78.1904460 107.3010280  99.6095310  77.7585750
 106.9469800 100.7590080  78.6779390  92.2662440 101.0554520  84.8113510
  92.6335480 100.9681920  85.6909530  91.6973260 100.2921070  84.7120370
 107.0666300  99.5238900  87.8243980 106.8352390  99.2951650  86.9241930
 107.3270850 100.4438450  87.7788870  91.8178440  97.9663610  88.7171930
  90.9234490  97.9330370  89.0565640  92.3575990  98.1650400  89.4823180
 105.5054370  94.7495330  90.6023680 106.3824550  94.7578730  90.9857680
 105.5175210  94.0126170  89.9916030  90.4424590  97.8800880  76.2135500
  89.5388670  98.1431080  76.0387160  90.9265210  98.1512050  75.4335460
 106.9517640  98.6024870  81.4911700 107.4755120  98.1087520  80.8601870
 107.5377060  98.7375230  82.2359270 107.1307360  98.6864740  85.0131250
 106.1810070  98.6528280  85.1276240 107.3120370  99.5964850  84.7781020
  92.9851800  96.9366420  74.1229880  93.6943500  96.5149640  73.6377160
  92.2691740  97.0041650  73.4913230  92.6325960  92.9905750  73.1632530
  93.3554090  93.5314690  73.4813750  92.9050480  92.7169170  72.2874070
 106.4417610  97.8598220  77.4304110 106.9376730  97.6269090  78.2152990
 106.2433680  97.0210060  77.0141750  92.3218150  92.2411940  83.0655150
  92.9694340  91.6909320  82.6250310  92.7419990  92.4955090  83.8870960
 107.8704770  96.4959170  79.9641790 107.7604050  96.3415210  80.9024060
 108.6312360  95.9680110  79.7217200 106.2170490  92.4353300  86.4224790
 106.8542710  93.0487440  86.7883980 106.3645380  92.4713960  85.4774020
 108.8333530  95.0977750  75.8304640 108.0385030  95.0322870  76.3597550
 109.0376810  96.0328390  75.8189990  92.0750150  92.3967610  85.8080470
  91.7264970  92.8531430  86.5738650  91.7437850  91.5024740  85.8902900
  93.6814520 105.5687210  89.9733660  93.6384150 105.1980120  90.8548120
  93.8125530 106.5064780  90.1135480  97.3820550 107.1246800  85.5743380
  97.1411910 107.3921360  84.6873900  98.3223190 107.2952530  85.6294240
  99.5874970  93.5879490  89.3299890  99.5263860  94.1801320  90.0795300
 100.5275350  93.4805450  89.1850150 102.2249530  93.2449550  88.9692180
 102.8389940  93.5628840  88.3073260 102.7699090  92.7598140  89.5888040
 108.6424710 109.1441180  86.3754020 108.1482990 109.5410050  85.6581150
 108.0338000 108.5190390  86.7691300  92.7470790  91.9243810  89.0831240
  93.2953780  91.7431860  88.3197350  92.8126100  91.1337920  89.6187550
  93.5202550 108.5149460  87.0931440  92.9262870 108.3834160  87.8321480
  93.5126390 107.6787600  86.6273540 102.9657570  91.8081690  85.2961470
 102.0917410  92.1416800  85.0934400 102.8568320  91.3354870  86.1213340
 103.8729550  94.0152560  86.6803190 103.5442910  93.2004320  86.3004920
 104.8211850  93.9722370  86.5568880 106.3264160 109.7864600  83.6540760
 105.8667130 110.5380410  83.2798780 105.6976620 109.0671070  83.5955560
  93.1514780 105.8807840  86.0439480  92.4248840 105.2613130  85.9765430
  93.2123930 106.2748450  85.1737560  96.7559880 108.0952840  82.8288890
  97.2724900 107.4840200  82.3037150  97.4057260 108.5981620  83.3199900
  99.4955380 108.9861330  83.6557870  99.7833190 108.7315630  82.7790880
 100.0078600 108.4338690  84.2463440 100.7132390  92.7251530  84.2354380
  99.9304180  93.1997030  84.5151140 100.4195320  91.8206360  84.1267560
 105.2653460  93.4274630  82.2803470 105.7061550  93.3719730  81.4325070
 104.9961050  94.3432640  82.3513650 107.1292030  93.0589870  80.2912290
 107.0680430  92.1151090  80.1443310 107.9084060  93.1669960  80.8365750
  91.4344780 109.1982230  79.2536240  91.2666820 108.5652910  79.9518130
  90.5679290 109.4041630  78.9030430  92.0572800  93.0299010  76.7568100
  92.8152160  93.1427890  76.1832130  91.5949970  93.8668210  76.7111530
  98.5986610  95.1438280  79.7470410  97.7861120  94.7695170  79.4066290
  99.1028250  94.3883360  80.0491600 103.1011590  91.8080730  80.9853480
 103.7040960  92.3800940  81.4602000 102.3604580  92.3720170  80.7627380
 106.2446190  92.2102290  76.2593760 106.4396820  93.1085740  76.5261190
 105.4576060  91.9789370  76.7526710  93.0407480 107.8915460  76.6986380
  92.5155100 108.2723490  75.9948340  92.9652060 108.5166230  77.4196090
  94.4297950  93.5563060  75.2970070  94.9590710  92.7692860  75.1678020
  95.0626270  94.2354250  75.5305600  96.6235790  93.2938200  78.3515460
  95.9938530  92.5925510  78.5185590  96.0840930  94.0542330  78.1348620
  99.5627740 109.9077430  91.0226070 100.4895050 109.6721700  91.0662030
  99.5478170 110.7349430  90.5412100  96.7491350  92.5722180  90.7867950
  96.4675620  93.0755780  90.0228770  97.1311050  91.7743930  90.4210080
  95.6400450 109.8397840  75.5735630  96.3719270 109.5557120  75.0259520
  95.8994120 109.6011120  76.4635010  94.8015240 105.9562570  75.5781960
  94.1724120 106.4247670  76.1267790  94.9163070 105.1111790  76.0128150
 103.3506810  91.9875760  91.3648420 103.2372260  92.3070370  92.2599940
 104.1676550  92.3888270  91.0685700 106.1305300 109.1347290  90.8467110
 106.9230620 108.6396520  90.6393070 106.4238450 109.8137430  91.4542720
 102.2564960 100.0068230  61.7283160 102.1759010  99.0922840  61.4574870
 101.8429380 100.5035300  61.0222870 100.3883000 101.7847250  63.6092430
  99.6125100 101.3047690  63.8991000 101.0395930 101.1052900  63.4348590
  94.4048830 102.0967060  64.4868190  93.5733710 101.8415770  64.8864700
  95.0129810 102.1677830  65.2226110 104.4090430 106.1907440  62.3891560
 103.9471960 105.4194680  62.7178730 105.2215980 106.2173510  62.8944010
  94.3850090 106.1307150  64.6826210  94.6878130 105.2404890  64.5036430
  95.1293680 106.6877370  64.4548460  92.8140780  97.0568950  58.2710580
  91.9257480  97.3984920  58.1690460  93.0981970  96.8569270  57.3791410
  90.7773790  99.6574600  64.1550280  91.3489900  98.8896800  64.1553920
  90.7775330  99.9563360  63.2456890 100.6353740 108.4765450  62.0095550
 100.0165180 108.9322950  61.4389990 101.4905520 108.6316910  61.6085250
  92.0198660  95.0658960  65.9419210  91.8401500  94.1684710  66.2221970
  91.6178740  95.6130830  66.6166160 100.8597160  97.2674820  63.8431520
 101.2361980  96.3946700  63.7305190 100.7616670  97.6033520  62.9521960
  94.9902170  95.6400450  59.3048960  95.0968920  96.5404180  59.6117720
  94.0794530  95.5918420  59.0143610 104.6421280  94.7625260  60.7759860
 105.4630900  94.2721830  60.8185340 104.6755360  95.3522920  61.5291700
  92.6385330  97.5619460  64.5501550  93.3195440  97.8257830  65.1688950
  92.3233380  96.7220330  64.8839560  96.8309900  98.6086820  63.6374140
  97.3388120  99.1067790  64.2779160  97.3623140  97.8322020  63.4613500
  95.1146000  93.2485380  67.9037560  95.1164440  93.7657770  67.0983460
  94.2850310  92.7715560  67.8807490 101.5017090 103.3604690  59.4027460
 100.8834360 103.8254140  58.8390180 102.0140340 104.0532170  59.8196970
  96.3648850 102.8880560  66.0811060  96.0318230 103.5149480  66.7232130
  96.5415530 103.4142440  65.3012730 104.8782760  96.7025640  63.5487400
 104.1738330  96.9910530  64.1290510 105.2394920  97.5125750  63.1886960
  94.7961330  94.9595340  65.9108010  95.1378140  95.8037390  65.6161880
  93.8577140  95.1079080  66.0273350  90.8700290 104.0461220  56.7767090
  90.4928270 104.5348320  56.0451990  91.1273360 104.7186500  57.4073620
 107.9469680  96.1480430  63.9396610 106.9994590  96.1819410  64.0712040
 108.2719670  96.9619380  64.3245970  98.4789220  92.4477610  62.2352600
  98.7864200  91.8924500  61.5188100  97.5489920  92.5822070  62.0525590
 104.0304280 108.1644900  64.5260060 104.0431440 107.7607190  63.6582320
 103.4779500 108.9392190  64.4221490 105.3249700 104.8861120  59.6150230
 105.2146030 103.9435450  59.7399650 105.3217950 105.2476760  60.5012990
 100.8669980 100.5126440  58.9712720  99.9399260 100.4463820  59.2001190
 101.0194800 101.4506570  58.8567960 100.8539060  96.7843440  55.9679880
  99.9142730  96.9457400  56.0532340 101.1722320  97.5029120  55.4215870
 107.3751820 101.4661960  65.9458910 106.5470450 101.5355050  65.4709040
 107.9702300 102.0516270  65.4774740 104.8967270 102.0746740  59.4747970
 104.2779690 101.7366290  58.8274270 104.8791720 101.4306500  60.1827160
 104.3393830  98.2531280  66.8913780 103.9265010  99.0784990  67.1453770
 103.6069780  97.6676320  66.6990140  96.4726620 101.0391180  61.7532450
  96.0683620 100.3268430  61.2578350  96.5589740 100.6944420  62.6420490
  96.9408320 104.7258740  63.9171660  96.6436610 104.1204210  63.2379440
  97.8908140 104.7636050  63.8061020  95.1855240  97.8134390  65.5331490
  95.7369830  97.9229730  64.7584740  95.6998750  98.1871990  66.2486720
 103.0731970 101.3133550  56.4820720 103.5125250 100.4755980  56.3358540
 103.7860390 101.9462950  56.5684860  94.8597970 101.3353750  69.1436830
  94.7205740 102.2076550  69.5124230  93.9779330 100.9926560  68.9984770
 101.1827350 106.2529620  60.4501960 101.6223260 106.9953950  60.0357350
 101.1214240 106.4956190  61.3740920 106.6549110  92.5676360  54.7961760
 106.3421770  92.6603190  55.6960830 107.4161580  93.1457390  54.7459190
  93.1731250  99.9336160  59.2539100  93.0528850 100.6598250  58.6420370
  92.8632140  99.1639070  58.7767010  90.8116620 103.1051300  65.0607740
  90.8897040 103.2400070  64.1163460  91.4258300 102.3967190  65.2535860
  92.0564250 104.8051490  61.4713920  91.6492330 104.9466080  60.6167520
  92.9477260 104.5211650  61.2685130 103.8497530 109.2398740  57.8064970
 103.6898670 108.9501680  58.7046800 103.6844240 108.4638870  57.2710200
  96.3285910 109.0197270  59.5836590  96.1528390 108.1032810  59.3704390
  95.4741650 109.3784560  59.8234390 103.5523660 106.7486300  56.3662970
 102.8588820 106.7463590  55.7065250 104.2946520 106.3245620  55.9357140
 103.1173590 108.3749010  60.4411460 103.5730540 107.5938390  60.7550080
 103.4566110 109.0855830  60.9852640  90.8676140 104.1465470  67.6002200
  91.0307180 103.6770830  66.7821570  91.3328590 103.6389030  68.2651040
  95.6394910  93.2771230  62.6362770  95.1963060  94.0580770  62.3047290
  96.1979900  93.6001120  63.3433710  99.9264720  96.1439750  68.2398090
  99.4644090  96.3522770  69.0518030  99.5242830  95.3299100  67.9368760
 102.0218940  98.8650450  71.4693540 102.3472350  98.0314200  71.1295770
 102.8099270  99.3878970  71.6171870  98.7553730  92.8981930  57.5168600
  98.1307910  92.8941800  58.2421910  98.6683850  92.0312890  57.1204570
  97.6770810  93.8218560  64.4952370  97.9743140  94.7281390  64.4144390
  98.2256370  93.3337340  63.8811940  95.4309130  98.4004800  60.3644020
  95.2050050  98.1841970  61.2690640  94.6501660  98.8333260  60.0189990
 102.6606890  98.4068170  58.9634670 102.0615780  99.1303970  58.7798290
 103.2086500  98.3444950  58.1811120  97.8708340  99.2990380  71.0304290
  97.7751940  98.3585110  70.8804690  98.7140320  99.5205450  70.6352360
 101.2671760  97.0431710  60.9937950 101.6601330  97.3603910  60.1806640
 101.6288610  96.1643590  61.1082470  93.0018880  95.7104050  69.1838070
  92.6082270  96.5579260  69.3910850  92.3137280  95.0730420  69.3746710
  99.5763930  95.7939020  72.2534810  98.8862250  95.6011220  72.8880900
 100.3196230  96.0773660  72.7859110  90.3035930  93.6332510  63.2168150
  90.0148980  94.2035370  63.9293130  91.0481690  93.1536960  63.5799380
  90.4906160  97.5752630  54.4270870  90.4080830  98.5183390  54.5685860
  90.1389220  97.4327540  53.5483220 101.8526900  99.6337460  65.0888730
 101.1208020 100.1424270  65.4378830 101.4551240  98.8167440  64.7877510
  98.2904290  96.3091660  63.4941220  98.2940350  95.8681610  62.6445760
  99.1855410  96.6308990  63.6013040  94.1406670  96.1918150  62.4535430
  93.8006720  96.6693380  63.2102480  93.3783990  95.7383270  62.0936530
  98.3524440  97.3103740  56.4847980  98.4737260  97.2690220  57.4333800
  97.9672950  98.1727890  56.3294710 102.3152810  95.0871140  64.5011670
 102.3325550  95.5379790  65.3453520 102.0668390  94.1876780  64.7145110
  97.3645940  99.6204880  55.8831280  96.7962840  99.1723130  55.2567190
  98.0734940  99.9797660  55.3496430  92.4415120 103.5216900  69.7598010
  92.0569910 102.8810570  70.3580970  92.7527310 104.2253020  70.3292740
  98.5912260 100.3693440  65.2406630  98.9582390  99.8952010  65.9867970
  98.4017320 101.2435010  65.5814970  91.4552750  95.1137130  61.3700100
  91.1699670  94.7492800  62.2078720  91.3931610  94.3817590  60.7563240
  96.3811630  99.4102080  67.5590840  96.0768700 100.2894060  67.7841200
  97.3358090  99.4701870  67.5948280  94.9093420 103.6163070  58.1557690
  94.1355680 103.0760690  57.9956410  95.6388050 103.0969680  57.8175450
 105.6681400 102.6128430  63.9484080 106.3880520 103.1083720  63.5580190
 105.4663220 101.9346320  63.3037950 101.1291340  94.0066390  58.0913470
 100.3155950  93.5079560  58.0158780 100.9353290  94.8464640  57.6749820
 103.8439730  98.3786040  56.3875630 104.7319350  98.6903270  56.2126970
 103.8144820  97.5058290  55.9956210  94.9530820 103.2843450  61.7936500
  95.4709490 102.4811710  61.7393390  94.5014840 103.2222590  62.6353330
  92.4375360 100.2504820  68.7062200  92.0790300 100.9158670  69.2935540
  92.1429920  99.4188370  69.0774820  95.6388480 100.7089060  71.5901750
  95.3388620 100.8546240  70.6929570  96.4099720 100.1494350  71.4975140
 106.1154000  99.6897880  55.8555490 106.0317720 100.1212100  55.0051930
 106.8348190 100.1496230  56.2882310 107.1928140 102.1465400  68.9325460
 106.4676330 102.7394180  68.7354850 107.7203600 102.1388940  68.1338830
 107.1441250 106.5440140  58.5837620 106.5017410 105.8895760  58.8581340
 106.7571910 106.9495230  57.8078290 102.7227730 103.8725570  62.4309310
 103.0751550 103.2753700  61.7710680 101.8390060 103.5469800  62.6017560
  98.8091010 104.6323260  59.8379720  99.4962140 105.1792470  60.2187310
  98.0223430 105.1763990  59.8729330  90.9483410 100.2496080  55.3296800
  91.8178260 100.5320880  55.6132720  90.4573730 101.0631950  55.2145610
  98.1118220 101.6369290  59.4505080  98.5681000 102.4474540  59.6765270
  97.7606430 101.3192430  60.2823570  94.0130000  91.9806940  59.9227600
  93.8844630  91.9724840  60.8712520  93.1892020  92.3190030  59.5718610
 105.5338630 105.4356600  55.1213970 105.3076210 104.7187040  55.7138610
 105.1434830 105.1869040  54.2835720  91.3154660 109.4623460  55.8958430
  91.6752300 110.0612800  55.2415700  91.1747000 110.0083350  56.6693460
  91.0123930  93.7398060  69.3834300  90.2982450  93.9394980  69.9886910
  91.4318970  92.9637630  69.7549100 105.1154880 103.3528540  56.7828130
 104.8276580 103.8141230  57.5706010 105.9107050 102.8926310  57.0512350
  91.2996520 107.7278320  70.3700830  91.4087640 106.7873060  70.2296220
  90.6477080 107.9933070  69.7214560  97.3323280 106.8454660  56.7132100
  97.3233380 107.5784350  56.0976610  96.4121640 106.5986240  56.8059060
  92.9329920 102.0669550  57.4578860  92.3257870 102.8068450  57.4674160
  93.4079270 102.1568910  56.6317060 102.5062710  96.2320370  67.1335750
 102.8743530  95.4115580  67.4615320 101.6460910  96.2922260  67.5491400
 105.8724740  95.1877310  57.9423310 105.2437900  95.2922980  57.2281540
 105.3776660  95.4074090  58.7317190 100.3182880 106.9082900  55.3757290
 100.4194860 106.7046890  54.4459270  99.4184620 106.6541180  55.5805070
  97.8408770  97.4663260  59.3581190  97.1324920  97.9349600  59.7994800
  98.1253250  96.8085270  59.9926380  99.4664700  98.8859960  67.3573720
  99.9649950  99.3605780  68.0225570  99.6087650  97.9623480  67.5643750
 101.8724200  94.1913920  60.7976980 101.7491980  94.2100050  59.8486490
 102.8208760  94.2392860  60.9175380  98.9600990 109.4269220  60.0704960
  99.2142490 109.3890610  59.1484330  98.0113470 109.3002550  60.0633210
  96.0443790  95.7748340  56.7331900  96.8934320  96.2118490  56.6672090
  95.6775060  96.0868600  57.5603960 104.9653570 100.3461100  61.6463470
 104.0243710 100.3611330  61.8211160 105.2797640  99.5597060  62.0923770
  94.9435210 102.0280700  55.2067430  95.7098480 101.9162060  55.7692860
  95.0209900 101.3318670  54.5544200  93.6381970  99.4605770  55.8900320
  93.7185560  98.5133280  56.0017720  94.5301720  99.7912650  55.9960980
 106.9679150 107.5169950  63.3217730 107.0926570 108.3401120  63.7941540
 107.8344710 107.3060680  62.9741880  94.4396680 109.6101160  62.9934860
  95.1759160 109.0616620  63.2643430  94.8237600 110.4757170  62.8540850
  91.3242160 105.6774730  58.8676370  90.3981940 105.9195870  58.8581780
  91.7898590 106.5048990  58.7461120  97.5498990 108.7831470  54.8160430
  98.3427600 109.0720300  54.3642220  97.0303340 108.3523640  54.1372910
 106.6029160 108.0101600  56.2397170 106.3170670 107.5966740  55.4251350
 106.4048710 108.9389310  56.1197690  91.1652770 101.2820690  71.1256490
  91.6691790 100.7027970  71.6972720  90.4260190 101.5660920  71.6632860
  98.0676390 104.0034880  54.6802780  97.9627030 103.3887230  55.4064160
  97.9000610 103.4800770  53.8965790  98.2190710 102.6891680  70.6592010
  97.4536380 103.2576680  70.5746680  98.4006670 102.3967890  69.7660240
 101.3079120 103.0654910  55.2844770 100.7589220 103.5124210  55.9287510
 101.9298380 102.5604160  55.8082440  93.1975850  99.4250280  72.0206560
  93.2381190  99.1264150  72.9291790  94.0521350  99.8257890  71.8614080
  96.9754240 102.0245830  57.1810070  97.3970660 101.8585700  58.0241460
  97.1005080 101.2146060  56.6865210  95.1381660  98.0042380  69.9881050
  94.6078120  97.5133330  69.3604390  95.8069730  98.4326580  69.4538980
  99.4881880 101.0483440  54.4287170 100.0087540 100.3332460  54.0628320
 100.1350280 101.6869310  54.7287680 104.5081890  99.8108000  71.7561390
 105.0902660  99.0560320  71.6681870 104.6843660 100.3415440  70.9792870
  95.6253960  94.9704750  70.0678340  95.5310830  94.3525500  69.3429210
  95.0451350  95.6971040  69.8408250  98.3915400  93.5277990  67.1005730
  97.9432700  93.5502250  66.2551280  97.7580600  93.1297010  67.6976030
 101.1338850 100.1548500  69.1056010 101.2535060  99.5589640  69.8450850
 101.9932850 100.1918190  68.6857310 103.4726750 100.7085690  67.6818520
 102.9461970 101.2328310  67.0783660 103.8158090 101.3413080  68.3128250
  95.8713140  98.0979060  54.1268230  95.6702200  97.2346420  54.4881570
  95.7005190  98.0112420  53.1889830  97.9007620  96.6969850  70.3631830
  98.4907310  96.3885700  71.0509650  97.0827860  96.2249600  70.5191730
 102.7201050  96.3135660  70.5964850 102.0316570  95.6517200  70.5314840
 103.4407070  95.8673930  71.0413310 103.3501450  92.9087290  56.6555110
 103.6303740  92.0655190  57.0114530 102.5767180  93.1410400  57.1693860
  94.6695940  95.1979680  54.1146110  94.9721840  95.2047110  53.2065260
  95.4090530  94.8477540  54.6113770  97.8880870  94.1414300  55.1002310
  97.5402870  93.4638290  54.5204760  98.0893640  93.6803810  55.9145700
 100.0529910 109.1295050  56.7188910 100.9480700 109.4680020  56.7407670
 100.0847540 108.4074460  56.0913190  93.6926070 104.5022100  54.9475910
  94.1300940 105.0451770  55.6033490  94.1773800 103.6769050  54.9572250
  90.9071870 107.2911130  62.3996170  91.2374880 106.4232190  62.1674810
  91.3362870 107.4969650  63.2301130  95.5033790 105.6220140  60.0598140
  95.2029330 105.4985110  60.9602050  95.3971280 104.7628730  59.6513870
  91.3962080 108.1581720  65.1377800  90.9593070 108.3382520  65.9701950
  91.9639760 108.9156340  64.9959520 108.2725710 105.4016540  54.7624820
 107.4418670 105.4693190  55.2332050 108.4497540 106.2920660  54.4591680
 107.7282170 102.1464020  57.2659020 108.4901080 102.7160670  57.3718710
 107.7436540 101.5791220  58.0367330  91.2286510 100.6701950  61.4966680
  90.5735350 100.4013590  60.8526380  92.0664460 100.5606430  61.0468660
 108.7342140 103.0014120  62.1100950 109.1050970 102.2181440  61.7036920
 109.3744070 103.6903220  61.9318250 105.7175900 104.3850700  67.5231270
 104.9035740 104.8147860  67.7857060 106.1250100 104.9969110  66.9100320
 107.7801340 102.4398390  54.4231540 108.0550180 103.3477270  54.2950760
 107.5912080 102.3760920  55.3593530 104.1776950  95.4643240  55.7185170
 104.5961830  95.2774220  54.8781830 103.8713010  94.6122290  56.0288100
 107.6766680 100.3767380  59.4160970 107.3010280  99.6095310  58.9842260
 106.9469800 100.7590080  59.9035900  92.2662440 101.0554520  66.0370020
  92.6335480 100.9681920  66.9166040  91.6973260 100.2921070  65.9376880
  91.8178440  97.9663610  69.9428440  90.9234490  97.9330370  70.2822150
  92.3575990  98.1650400  70.7079690  90.4424590  97.8800880  57.4392010
  89.5388670  98.1431080  57.2643670  90.9265210  98.1512050  56.6591970
 106.9517640  98.6024870  62.7168210 107.4755120  98.1087520  62.0858380
 107.5377060  98.7375230  63.4615780 107.1307360  98.6864740  66.2387760
 106.1810070  98.6528280  66.3532750 107.3120370  99.5964850  66.0037530
  92.9851800  96.9366420  55.3486390  93.6943500  96.5149640  54.8633670
  92.2691740  97.0041650  54.7169740  92.6325960  92.9905750  54.3889040
  93.3554090  93.5314690  54.7070260  92.9050480  92.7169170  53.5130580
 106.4417610  97.8598220  58.6560620 106.9376730  97.6269090  59.4409500
 106.2433680  97.0210060  58.2398260  92.3218150  92.2411940  64.2911660
  92.9694340  91.6909320  63.8506820  92.7419990  92.4955090  65.1127470
 107.8704770  96.4959170  61.1898300 107.7604050  96.3415210  62.1280570
 108.6312360  95.9680110  60.9473710 108.7595040  94.3267090  54.4304440
 109.6844350  94.1948270  54.2222730 108.7370830  94.4059910  55.3840890
 108.8333530  95.0977750  57.0561150 108.0385030  95.0322870  57.5854060
 109.0376810  96.0328390  57.0446500  92.0750150  92.3967610  67.0336980
  91.7264970  92.8531430  67.7995160  91.7437850  91.5024740  67.1159410
  93.6814520 105.5687210  71.1990170  93.6384150 105.1980120  72.0804630
  93.8125530 106.5064780  71.3391990  99.5874970  93.5879490  70.5556400
  99.5263860  94.1801320  71.3051810 100.5275350  93.4805450  70.4106660
 102.2249530  93.2449550  70.1948690 102.8389940  93.5628840  69.5329770
 102.7699090  92.7598140  70.8144550  92.7470790  91.9243810  70.3087750
  93.2953780  91.7431860  69.5453860  92.8126100  91.1337920  70.8444060
  93.5202550 108.5149460  68.3187950  92.9262870 108.3834160  69.0577990
  93.5126390 107.6787600  67.8530050  93.1514780 105.8807840  67.2695990
  92.4248840 105.2613130  67.2021940  93.2123930 106.2748450  66.3994070
  96.7559880 108.0952840  64.0545400  97.2724900 107.4840200  63.5293660
  97.4057260 108.5981620  64.5456410  99.4955380 108.9861330  64.8814380
  99.7833190 108.7315630  64.0047390 100.0078600 108.4338690  65.4719950
 100.7132390  92.7251530  65.4610890  99.9304180  93.1997030  65.7407650
 100.4195320  91.8206360  65.3524070 105.2653460  93.4274630  63.5059980
 105.7061550  93.3719730  62.6581580 104.9961050  94.3432640  63.5770160
 107.1292030  93.0589870  61.5168800 107.0680430  92.1151090  61.3699820
 107.9084060  93.1669960  62.0622260  91.4344780 109.1982230  60.4792750
  91.2666820 108.5652910  61.1774640  90.5679290 109.4041630  60.1286940
  92.0572800  93.0299010  57.9824610  92.8152160  93.1427890  57.4088640
  91.5949970  93.8668210  57.9368040  98.5986610  95.1438280  60.9726920
  97.7861120  94.7695170  60.6322800  99.1028250  94.3883360  61.2748110
 103.1011590  91.8080730  62.2109990 103.7040960  92.3800940  62.6858510
 102.3604580  92.3720170  61.9883890 106.2446190  92.2102290  57.4850270
 106.4396820  93.1085740  57.7517700 105.4576060  91.9789370  57.9783220
  93.0407480 107.8915460  57.9242890  92.5155100 108.2723490  57.2204850
  92.9652060 108.5166230  58.6452600  94.4297950  93.5563060  56.5226580
  94.9590710  92.7692860  56.3934530  95.0626270  94.2354250  56.7562110
  96.6235790  93.2938200  59.5771970  95.9938530  92.5925510  59.7442100
  96.0840930  94.0542330  59.3605130  96.7491350  92.5722180  72.0124460
  96.4675620  93.0755780  71.2485280  97.1311050  91.7743930  71.6466590
  95.6400450 109.8397840  56.7992140  96.3719270 109.5557120  56.2516030
  95.8994120 109.6011120  57.6891520  94.8015240 105.9562570  56.8038470
  94.1724120 106.4247670  57.3524300  94.9163070 105.1111790  57.2384660
 103.3506810  91.9875760  72.5904930 103.2372260  92.3070370  73.4856450
 104.1676550  92.3888270  72.2942210 102.2564960 100.0068230  42.9539670
 102.1759010  99.0922840  42.6831380 101.8429380 100.5035300  42.2479380
 100.3883000 101.7847250  44.8348940  99.6125100 101.3047690  45.1247510
 101.0395930 101.1052900  44.6605100  94.4048830 102.0967060  45.7124700
  93.5733710 101.8415770  46.1121210  95.0129810 102.1677830  46.4482620
 104.4090430 106.1907440  43.6148070 103.9471960 105.4194680  43.9435240
 105.2215980 106.2173510  44.1200520  94.3850090 106.1307150  45.9082720
  94.6878130 105.2404890  45.7292940  95.1293680 106.6877370  45.6804970
  92.8140780  97.0568950  39.4967090  91.9257480  97.3984920  39.3946970
  93.0981970  96.8569270  38.6047920  90.7773790  99.6574600  45.3806790
  91.3489900  98.8896800  45.3810430  90.7775330  99.9563360  44.4713400
 100.6353740 108.4765450  43.2352060 100.0165180 108.9322950  42.6646500
 101.4905520 108.6316910  42.8341760  99.8291990 104.4604440  44.8419100
  99.7600270 103.5194380  44.6808230 100.5911850 104.5505850  45.4141670
  92.0198660  95.0658960  47.1675720  91.8401500  94.1684710  47.4478480
  91.6178740  95.6130830  47.8422670 100.8597160  97.2674820  45.0688030
 101.2361980  96.3946700  44.9561700 100.7616670  97.6033520  44.1778470
  94.9902170  95.6400450  40.5305470  95.0968920  96.5404180  40.8374230
  94.0794530  95.5918420  40.2400120 104.6421280  94.7625260  42.0016370
 105.4630900  94.2721830  42.0441850 104.6755360  95.3522920  42.7548210
  92.6385330  97.5619460  45.7758060  93.3195440  97.8257830  46.3945460
  92.3233380  96.7220330  46.1096070  96.8309900  98.6086820  44.8630650
  97.3388120  99.1067790  45.5035670  97.3623140  97.8322020  44.6870010
 108.9320830  96.7792010  48.5660000 108.2273000  97.1673720  48.0475110
 109.1978750  97.4742300  49.1680930  95.1146000  93.2485380  49.1294070
  95.1164440  93.7657770  48.3239970  94.2850310  92.7715560  49.1064000
 101.5017090 103.3604690  40.6283970 100.8834360 103.8254140  40.0646690
 102.0140340 104.0532170  41.0453480  96.3648850 102.8880560  47.3067570
  96.0318230 103.5149480  47.9488640  96.5415530 103.4142440  46.5269240
 104.8782760  96.7025640  44.7743910 104.1738330  96.9910530  45.3547020
 105.2394920  97.5125750  44.4143470  94.7961330  94.9595340  47.1364520
  95.1378140  95.8037390  46.8418390  93.8577140  95.1079080  47.2529860
  95.5767950 104.8561360  49.1216750  96.1941950 105.5312440  48.8401200
  94.7161070 105.2649340  49.0304250  90.8700290 104.0461220  38.0023600
  90.4928270 104.5348320  37.2708500  91.1273360 104.7186500  38.6330130
 106.4945540 106.3200770  47.0371390 105.8109060 106.9899880  47.0288060
 107.0339830 106.5181420  46.2716250 107.9469680  96.1480430  45.1653120
 106.9994590  96.1819410  45.2968550 108.2719670  96.9619380  45.5502480
  98.4789220  92.4477610  43.4609110  98.7864200  91.8924500  42.7444610
  97.5489920  92.5822070  43.2782100 104.0304280 108.1644900  45.7516570
 104.0431440 107.7607190  44.8838830 103.4779500 108.9392190  45.6478000
 105.3249700 104.8861120  40.8406740 105.2146030 103.9435450  40.9656160
 105.3217950 105.2476760  41.7269500 103.4289720 103.0674740  47.0799180
 103.8458510 102.8534850  46.2452640 104.1529540 103.3247530  47.6507800
 100.8669980 100.5126440  40.1969230  99.9399260 100.4463820  40.4257700
 101.0194800 101.4506570  40.0824470 100.8539060  96.7843440  37.1936390
  99.9142730  96.9457400  37.2788850 101.1722320  97.5029120  36.6472380
 107.3751820 101.4661960  47.1715420 106.5470450 101.5355050  46.6965550
 107.9702300 102.0516270  46.7031250 104.8967270 102.0746740  40.7004480
 104.2779690 101.7366290  40.0530780 104.8791720 101.4306500  41.4083670
 104.3393830  98.2531280  48.1170290 103.9265010  99.0784990  48.3710280
 103.6069780  97.6676320  47.9246650  96.4726620 101.0391180  42.9788960
  96.0683620 100.3268430  42.4834860  96.5589740 100.6944420  43.8677000
  96.9408320 104.7258740  45.1428170  96.6436610 104.1204210  44.4635950
  97.8908140 104.7636050  45.0317530  95.1855240  97.8134390  46.7588000
  95.7369830  97.9229730  45.9841250  95.6998750  98.1871990  47.4743230
 105.0293930 108.2990610  48.8051270 104.5524490 109.1062800  48.6123880
 104.3455720 107.6468940  48.9577480  96.0326750 104.4640430  51.7935970
  95.1355280 104.6880400  52.0409370  96.0579620 104.5875370  50.8447370
 103.0731970 101.3133550  37.7077230 103.5125250 100.4755980  37.5615050
 103.7860390 101.9462950  37.7941370  94.8597970 101.3353750  50.3693340
  94.7205740 102.2076550  50.7380740  93.9779330 100.9926560  50.2241280
 101.1827350 106.2529620  41.6758470 101.6223260 106.9953950  41.2613860
 101.1214240 106.4956190  42.5997430  96.6578320 107.2775450  52.5778490
  96.6293750 107.6818400  51.7106920  96.4943290 106.3485810  52.4150090
 106.6549110  92.5676360  36.0218270 106.3421770  92.6603190  36.9217340
 107.4161580  93.1457390  35.9715700  93.1731250  99.9336160  40.4795610
  93.0528850 100.6598250  39.8676880  92.8632140  99.1639070  40.0023520
 108.6093140 108.0602550  53.8742660 109.0852860 108.5385440  54.5531740
 109.2300300 107.9920040  53.1488160  90.8116620 103.1051300  46.2864250
  90.8897040 103.2400070  45.3419970  91.4258300 102.3967190  46.4792370
  92.0564250 104.8051490  42.6970430  91.6492330 104.9466080  41.8424030
  92.9477260 104.5211650  42.4941640 108.0126390 105.2515400  51.0342670
 108.1389450 105.0127280  50.1159850 108.0547770 104.4199940  51.5064750
 101.8743130 108.9543400  49.6037480 102.3887800 108.8651410  50.4059910
 101.0312210 109.3003100  49.8965390 103.8497530 109.2398740  39.0321480
 103.6898670 108.9501680  39.9303310 103.6844240 108.4638870  38.4966710
 103.5523660 106.7486300  37.5919480 102.8588820 106.7463590  36.9321760
 104.2946520 106.3245620  37.1613650 103.1173590 108.3749010  41.6667970
 103.5730540 107.5938390  41.9806590 103.4566110 109.0855830  42.2109150
 107.8650400  97.3047860  51.9992410 107.2494670  97.8127530  51.4707870
 107.5446820  96.4046190  51.9418350  90.8676140 104.1465470  48.8258710
  91.0307180 103.6770830  48.0078080  91.3328590 103.6389030  49.4907550
  95.6394910  93.2771230  43.8619280  95.1963060  94.0580770  43.5303800
  96.1979900  93.6001120  44.5690220  99.9264720  96.1439750  49.4654600
  99.4644090  96.3522770  50.2774540  99.5242830  95.3299100  49.1625270
 104.9269230  97.3648700  50.5951260 104.0762820  97.0654450  50.9160330
 104.7671020  97.6090710  49.6835080 102.0218940  98.8650450  52.6950050
 102.3472350  98.0314200  52.3552280 102.8099270  99.3878970  52.8428380
  98.7553730  92.8981930  38.7425110  98.1307910  92.8941800  39.4678420
  98.6683850  92.0312890  38.3461080  97.6770810  93.8218560  45.7208880
  97.9743140  94.7281390  45.6400900  98.2256370  93.3337340  45.1068450
  95.4309130  98.4004800  41.5900530  95.2050050  98.1841970  42.4947150
  94.6501660  98.8333260  41.2446500 102.6606890  98.4068170  40.1891180
 102.0615780  99.1303970  40.0054800 103.2086500  98.3444950  39.4067630
  97.8708340  99.2990380  52.2560800  97.7751940  98.3585110  52.1061200
  98.7140320  99.5205450  51.8608870 101.2671760  97.0431710  42.2194460
 101.6601330  97.3603910  41.4063150 101.6288610  96.1643590  42.3338980
  93.0018880  95.7104050  50.4094580  92.6082270  96.5579260  50.6167360
  92.3137280  95.0730420  50.6003220  99.5763930  95.7939020  53.4791320
  98.8862250  95.6011220  54.1137410 100.3196230  96.0773660  54.0115620
  90.3035930  93.6332510  44.4424660  90.0148980  94.2035370  45.1549640
  91.0481690  93.1536960  44.8055890  90.4906160  97.5752630  35.6527380
  90.4080830  98.5183390  35.7942370  90.1389220  97.4327540  34.7739730
 101.8526900  99.6337460  46.3145240 101.1208020 100.1424270  46.6635340
 101.4551240  98.8167440  46.0134020  98.2904290  96.3091660  44.7197730
  98.2940350  95.8681610  43.8702270  99.1855410  96.6308990  44.8269550
  94.1406670  96.1918150  43.6791940  93.8006720  96.6693380  44.4358990
  93.3783990  95.7383270  43.3193040  98.3524440  97.3103740  37.7104490
  98.4737260  97.2690220  38.6590310  97.9672950  98.1727890  37.5551220
 102.3152810  95.0871140  45.7268180 102.3325550  95.5379790  46.5710030
 102.0668390  94.1876780  45.9401620  97.3645940  99.6204880  37.1087790
  96.7962840  99.1723130  36.4823700  98.0734940  99.9797660  36.5752940
 105.7423560  92.5003320  51.5654560 106.0669330  91.7692980  52.0912540
 105.7780070  92.1816960  50.6635550  92.4415120 103.5216900  50.9854520
  92.0569910 102.8810570  51.5837480  92.7527310 104.2253020  51.5549250
  98.5912260 100.3693440  46.4663140  98.9582390  99.8952010  47.2124480
  98.4017320 101.2435010  46.8071480  91.4552750  95.1137130  42.5956610
  91.1699670  94.7492800  43.4335230  91.3931610  94.3817590  41.9819750
  96.3811630  99.4102080  48.7847350  96.0768700 100.2894060  49.0097710
  97.3358090  99.4701870  48.8204790  94.9093420 103.6163070  39.3814200
  94.1355680 103.0760690  39.2212920  95.6388050 103.0969680  39.0431960
 105.6681400 102.6128430  45.1740590 106.3880520 103.1083720  44.7836700
 105.4663220 101.9346320  44.5294460 101.1291340  94.0066390  39.3169980
 100.3155950  93.5079560  39.2415290 100.9353290  94.8464640  38.9006330
 101.0500200 102.6837490  51.0609590 100.9837510 101.7633160  50.8067180
 100.4205340 102.7812930  51.7754230 103.8439730  98.3786040  37.6132140
 104.7319350  98.6903270  37.4383480 103.8144820  97.5058290  37.2212720
  94.9530820 103.2843450  43.0193010  95.4709490 102.4811710  42.9649900
  94.5014840 103.2222590  43.8609840  99.8400320 104.5509730  38.2920310
 100.1816020 105.2951960  37.7963630  99.0113030 104.8640850  38.6545140
  92.4375360 100.2504820  49.9318710  92.0790300 100.9158670  50.5192050
  92.1429920  99.4188370  50.3031330  95.6388480 100.7089060  52.8158260
  95.3388620 100.8546240  51.9186080  96.4099720 100.1494350  52.7231650
 100.9816930 105.5058060  50.8113390 100.9961470 104.5739020  50.5932300
 100.2742030 105.5917820  51.4503160 107.1928140 102.1465400  50.1581970
 106.4676330 102.7394180  49.9611360 107.7203600 102.1388940  49.3595340
 102.7227730 103.8725570  43.6565820 103.0751550 103.2753700  42.9967190
 101.8390060 103.5469800  43.8274070  98.8091010 104.6323260  41.0636230
  99.4962140 105.1792470  41.4443820  98.0223430 105.1763990  41.0985840
  90.9483410 100.2496080  36.5553310  91.8178260 100.5320880  36.8389230
  90.4573730 101.0631950  36.4402120  98.1118220 101.6369290  40.6761590
  98.5681000 102.4474540  40.9021780  97.7606430 101.3192430  41.5080080
 100.4150830 107.1475630  47.9053890 101.0593050 107.3535010  48.5827310
 100.7780270 106.3864030  47.4524740  94.0130000  91.9806940  41.1484110
  93.8844630  91.9724840  42.0969030  93.1892020  92.3190030  40.7975120
 101.6882910 105.1507980  46.6231340 102.3305140 104.4501140  46.7363510
 102.2132260 105.9306420  46.4428230 105.5338630 105.4356600  36.3470480
 105.3076210 104.7187040  36.9395120 105.1434830 105.1869040  35.5092230
 103.4620530 105.9502880  49.8267400 103.7976770 106.5369570  50.5045320
 102.5420870 105.8195590  50.0565190  91.3154660 109.4623460  37.1214940
  91.6752300 110.0612800  36.4672210  91.1747000 110.0083350  37.8949970
  91.0123930  93.7398060  50.6090810  90.2982450  93.9394980  51.2143420
  91.4318970  92.9637630  50.9805610 105.1154880 103.3528540  38.0084640
 104.8276580 103.8141230  38.7962520 105.9107050 102.8926310  38.2768860
  91.2996520 107.7278320  51.5957340  91.4087640 106.7873060  51.4552730
  90.6477080 107.9933070  50.9471070  99.2909110 105.9994210  52.9955460
  98.9705980 105.2803450  53.5401150  98.6167470 106.6749280  53.0691520
  97.3323280 106.8454660  37.9388610  97.3233380 107.5784350  37.3233120
  96.4121640 106.5986240  38.0315570  92.9329920 102.0669550  38.6835370
  92.3257870 102.8068450  38.6930670  93.4079270 102.1568910  37.8573570
 102.5062710  96.2320370  48.3592260 102.8743530  95.4115580  48.6871830
 101.6460910  96.2922260  48.7747910 105.8724740  95.1877310  39.1679820
 105.2437900  95.2922980  38.4538050 105.3776660  95.4074090  39.9573700
 100.3182880 106.9082900  36.6013800 100.4194860 106.7046890  35.6715780
  99.4184620 106.6541180  36.8061580  97.8408770  97.4663260  40.5837700
  97.1324920  97.9349600  41.0251310  98.1253250  96.8085270  41.2182890
  99.4664700  98.8859960  48.5830230  99.9649950  99.3605780  49.2482080
  99.6087650  97.9623480  48.7900260 101.8724200  94.1913920  42.0233490
 101.7491980  94.2100050  41.0743000 102.8208760  94.2392860  42.1431890
  96.0443790  95.7748340  37.9588410  96.8934320  96.2118490  37.8928600
  95.6775060  96.0868600  38.7860470 106.6731560  95.1027920  49.4258620
 106.1705160  95.8433320  49.7652430 107.4888220  95.4911920  49.1095410
 104.9653570 100.3461100  42.8719980 104.0243710 100.3611330  43.0467670
 105.2797640  99.5597060  43.3180280  94.9435210 102.0280700  36.4323940
  95.7098480 101.9162060  36.9949370  95.0209900 101.3318670  35.7800710
  93.6381970  99.4605770  37.1156830  93.7185560  98.5133280  37.2274230
  94.5301720  99.7912650  37.2217490 106.9679150 107.5169950  44.5474240
 107.0926570 108.3401120  45.0198050 107.8344710 107.3060680  44.1998390
  94.4396680 109.6101160  44.2191370  95.1759160 109.0616620  44.4899940
  94.8237600 110.4757170  44.0797360  91.3242160 105.6774730  40.0932880
  90.3981940 105.9195870  40.0838290  91.7898590 106.5048990  39.9717630
  93.4454960 108.7947230  53.4076950  94.2467690 109.1159280  53.8212350
  92.9306780 108.4342810  54.1296860  97.5498990 108.7831470  36.0416940
  98.3427600 109.0720300  35.5898730  97.0303340 108.3523640  35.3629420
 102.2819590 104.9027100  53.3552360 101.6757750 104.9258700  52.6148110
 101.9773700 104.1710140  53.8919610 103.7119960 108.6307390  51.9661770
 104.6641710 108.5465410  51.9162010 103.5648180 109.2949100  52.6395560
 106.6029160 108.0101600  37.4653680 106.3170670 107.5966740  36.6507860
 106.4048710 108.9389310  37.3454200  91.1652770 101.2820690  52.3513000
  91.6691790 100.7027970  52.9229230  90.4260190 101.5660920  52.8889370
  98.0676390 104.0034880  35.9059290  97.9627030 103.3887230  36.6320670
  97.9000610 103.4800770  35.1222300  98.2190710 102.6891680  51.8848520
  97.4536380 103.2576680  51.8003190  98.4006670 102.3967890  50.9916750
 101.3079120 103.0654910  36.5101280 100.7589220 103.5124210  37.1544020
 101.9298380 102.5604160  37.0338950 105.3614060 104.4197010  52.4423540
 106.1023530 104.7572770  51.9391000 104.5986740 104.5889070  51.8893310
  93.1975850  99.4250280  53.2463070  93.2381190  99.1264150  54.1548300
  94.0521350  99.8257890  53.0870590  96.9754240 102.0245830  38.4066580
  97.3970660 101.8585700  39.2497970  97.1005080 101.2146060  37.9121720
  95.1381660  98.0042380  51.2137560  94.6078120  97.5133330  50.5860900
  95.8069730  98.4326580  50.6795490  99.4881880 101.0483440  35.6543680
 100.0087540 100.3332460  35.2884830 100.1350280 101.6869310  35.9544190
 104.0359720 102.4711840  50.9778750 104.4500740 102.6256920  51.8269170
 103.1010720 102.5967060  51.1404530 104.5081890  99.8108000  52.9817900
 105.0902660  99.0560320  52.8938380 104.6843660 100.3415440  52.2049380
  95.6253960  94.9704750  51.2934850  95.5310830  94.3525500  50.5685720
  95.0451350  95.6971040  51.0664760  98.3915400  93.5277990  48.3262240
  97.9432700  93.5502250  47.4807790  97.7580600  93.1297010  48.9232540
  98.7974950 102.4232320  48.9474680  99.2163060 103.2665050  48.7750920
  97.8783580 102.5604360  48.7181460 101.1338850 100.1548500  50.3312520
 101.2535060  99.5589640  51.0707360 101.9932850 100.1918190  49.9113820
 103.4726750 100.7085690  48.9075030 102.9461970 101.2328310  48.3040170
 103.8158090 101.3413080  49.5384760  95.8713140  98.0979060  35.3524740
  95.6702200  97.2346420  35.7138080  95.7005190  98.0112420  34.4146340
  96.6482370 108.7285330  50.0632410  96.1103460 109.4531390  49.7441110
  96.9016330 108.2515670  49.2729750  97.9007620  96.6969850  51.5888340
  98.4907310  96.3885700  52.2766160  97.0827860  96.2249600  51.7448240
 102.7201050  96.3135660  51.8221360 102.0316570  95.6517200  51.7571350
 103.4407070  95.8673930  52.2669820 103.3501450  92.9087290  37.8811620
 103.6303740  92.0655190  38.2371040 102.5767180  93.1410400  38.3950370
  94.6695940  95.1979680  35.3402620  94.9721840  95.2047110  34.4321770
  95.4090530  94.8477540  35.8370280  99.5044580 109.9636540  50.3219060
  99.4303280 110.8671680  50.6291430  98.6023420 109.6448440  50.2941130
  97.8880870  94.1414300  36.3258820  97.5402870  93.4638290  35.7461270
  98.0893640  93.6803810  37.1402210  93.6926070 104.5022100  36.1732420
  94.1300940 105.0451770  36.8290000  94.1773800 103.6769050  36.1828760
  90.9071870 107.2911130  43.6252680  91.2374880 106.4232190  43.3931320
  91.3362870 107.4969650  44.4557640  95.5033790 105.6220140  41.2854650
  95.2029330 105.4985110  42.1858560  95.3971280 104.7628730  40.8770380
  91.3962080 108.1581720  46.3634310  90.9593070 108.3382520  47.1958460
  91.9639760 108.9156340  46.2216030 107.0324260 107.6598720  50.6511620
 106.4326250 107.7191280  49.9075540 107.1618160 106.7203700  50.7808470
  91.2286510 100.6701950  42.7223190  90.5735350 100.4013590  42.0782890
  92.0664460 100.5606430  42.2725170 108.7342140 103.0014120  43.3357460
 109.1050970 102.2181440  42.9293430 109.3744070 103.6903220  43.1574760
 105.7175900 104.3850700  48.7487780 104.9035740 104.8147860  49.0113570
 106.1250100 104.9969110  48.1356830 107.7801340 102.4398390  35.6488050
 108.0550180 103.3477270  35.5207270 107.5912080 102.3760920  36.5850040
 104.1776950  95.4643240  36.9441680 104.5961830  95.2774220  36.1038340
 103.8713010  94.6122290  37.2544610  92.2662440 101.0554520  47.2626530
  92.6335480 100.9681920  48.1422550  91.6973260 100.2921070  47.1633390
 107.0666300  99.5238900  50.2757000 106.8352390  99.2951650  49.3754950
 107.3270850 100.4438450  50.2301890  91.8178440  97.9663610  51.1684950
  90.9234490  97.9330370  51.5078660  92.3575990  98.1650400  51.9336200
 105.5054370  94.7495330  53.0536700 106.3824550  94.7578730  53.4370700
 105.5175210  94.0126170  52.4429050  90.4424590  97.8800880  38.6648520
  89.5388670  98.1431080  38.4900180  90.9265210  98.1512050  37.8848480
 107.1307360  98.6864740  47.4644270 106.1810070  98.6528280  47.5789260
 107.3120370  99.5964850  47.2294040  92.9851800  96.9366420  36.5742900
  93.6943500  96.5149640  36.0890180  92.2691740  97.0041650  35.9426250
  92.6325960  92.9905750  35.6145550  93.3554090  93.5314690  35.9326770
  92.9050480  92.7169170  34.7387090  92.3218150  92.2411940  45.5168170
  92.9694340  91.6909320  45.0763330  92.7419990  92.4955090  46.3383980
 106.2170490  92.4353300  48.8737810 106.8542710  93.0487440  49.2397000
 106.3645380  92.4713960  47.9287040 108.7595040  94.3267090  35.6560950
 109.6844350  94.1948270  35.4479240 108.7370830  94.4059910  36.6097400
 105.7751950 109.1369300  42.2756050 106.3711020 108.8153870  41.5990470
 106.0330100 108.6641120  43.0669320  92.0750150  92.3967610  48.2593490
  91.7264970  92.8531430  49.0251670  91.7437850  91.5024740  48.3415920
  93.6814520 105.5687210  52.4246680  93.6384150 105.1980120  53.3061140
  93.8125530 106.5064780  52.5648500  97.3820550 107.1246800  48.0256400
  97.1411910 107.3921360  47.1386920  98.3223190 107.2952530  48.0807260
  99.5874970  93.5879490  51.7812910  99.5263860  94.1801320  52.5308320
 100.5275350  93.4805450  51.6363170 102.2249530  93.2449550  51.4205200
 102.8389940  93.5628840  50.7586280 102.7699090  92.7598140  52.0401060
 108.6424710 109.1441180  48.8267040 108.1482990 109.5410050  48.1094170
 108.0338000 108.5190390  49.2204320  92.7470790  91.9243810  51.5344260
  93.2953780  91.7431860  50.7710370  92.8126100  91.1337920  52.0700570
  93.5202550 108.5149460  49.5444460  92.9262870 108.3834160  50.2834500
  93.5126390 107.6787600  49.0786560 102.9657570  91.8081690  47.7474490
 102.0917410  92.1416800  47.5447420 102.8568320  91.3354870  48.5726360
 103.8729550  94.0152560  49.1316210 103.5442910  93.2004320  48.7517940
 104.8211850  93.9722370  49.0081900 106.3264160 109.7864600  46.1053780
 105.8667130 110.5380410  45.7311800 105.6976620 109.0671070  46.0468580
  93.1514780 105.8807840  48.4952500  92.4248840 105.2613130  48.4278450
  93.2123930 106.2748450  47.6250580  96.7559880 108.0952840  45.2801910
  97.2724900 107.4840200  44.7550170  97.4057260 108.5981620  45.7712920
  99.4955380 108.9861330  46.1070890  99.7833190 108.7315630  45.2303900
 100.0078600 108.4338690  46.6976460 100.7132390  92.7251530  46.6867400
  99.9304180  93.1997030  46.9664160 100.4195320  91.8206360  46.5780580
 105.2653460  93.4274630  44.7316490 105.7061550  93.3719730  43.8838090
 104.9961050  94.3432640  44.8026670 107.1292030  93.0589870  42.7425310
 107.0680430  92.1151090  42.5956330 107.9084060  93.1669960  43.2878770
  91.4344780 109.1982230  41.7049260  91.2666820 108.5652910  42.4031150
  90.5679290 109.4041630  41.3543450  92.0572800  93.0299010  39.2081120
  92.8152160  93.1427890  38.6345150  91.5949970  93.8668210  39.1624550
  98.5986610  95.1438280  42.1983430  97.7861120  94.7695170  41.8579310
  99.1028250  94.3883360  42.5004620 103.1011590  91.8080730  43.4366500
 103.7040960  92.3800940  43.9115020 102.3604580  92.3720170  43.2140400
  93.0407480 107.8915460  39.1499400  92.5155100 108.2723490  38.4461360
  92.9652060 108.5166230  39.8709110  94.4297950  93.5563060  37.7483090
  94.9590710  92.7692860  37.6191040  95.0626270  94.2354250  37.9818620
  96.6235790  93.2938200  40.8028480  95.9938530  92.5925510  40.9698610
  96.0840930  94.0542330  40.5861640  99.5627740 109.9077430  53.4739090
 100.4895050 109.6721700  53.5175050  99.5478170 110.7349430  52.9925120
  96.7491350  92.5722180  53.2380970  96.4675620  93.0755780  52.4741790
  97.1311050  91.7743930  52.8723100  94.8015240 105.9562570  38.0294980
  94.1724120 106.4247670  38.5780810  94.9163070 105.1111790  38.4641170
 103.3506810  91.9875760  53.8161440 103.2372260  92.3070370  54.7112960
 104.1676550  92.3888270  53.5198720 106.1305300 109.1347290  53.2980130
 106.9230620 108.6396520  53.0906090 106.4238450 109.8137430  53.9055740
 102.2564960 100.0068230  24.1796180 102.1759010  99.0922840  23.9087890
 101.8429380 100.5035300  23.4735890 100.3883000 101.7847250  26.0605450
  99.6125100 101.3047690  26.3504020 101.0395930 101.1052900  25.8861610
  94.4048830 102.0967060  26.9381210  93.5733710 101.8415770  27.3377720
  95.0129810 102.1677830  27.6739130 104.4090430 106.1907440  24.8404580
 103.9471960 105.4194680  25.1691750 105.2215980 106.2173510  25.3457030
  94.3850090 106.1307150  27.1339230  94.6878130 105.2404890  26.9549450
  95.1293680 106.6877370  26.9061480  92.8140780  97.0568950  20.7223600
  91.9257480  97.3984920  20.6203480  93.0981970  96.8569270  19.8304430
  90.7773790  99.6574600  26.6063300  91.3489900  98.8896800  26.6066940
  90.7775330  99.9563360  25.6969910 100.6353740 108.4765450  24.4608570
 100.0165180 108.9322950  23.8903010 101.4905520 108.6316910  24.0598270
  99.8291990 104.4604440  26.0675610  99.7600270 103.5194380  25.9064740
 100.5911850 104.5505850  26.6398180  92.0198660  95.0658960  28.3932230
  91.8401500  94.1684710  28.6734990  91.6178740  95.6130830  29.0679180
 100.8597160  97.2674820  26.2944540 101.2361980  96.3946700  26.1818210
 100.7616670  97.6033520  25.4034980  94.9902170  95.6400450  21.7561980
  95.0968920  96.5404180  22.0630740  94.0794530  95.5918420  21.4656630
 104.6421280  94.7625260  23.2272880 105.4630900  94.2721830  23.2698360
 104.6755360  95.3522920  23.9804720  92.6385330  97.5619460  27.0014570
  93.3195440  97.8257830  27.6201970  92.3233380  96.7220330  27.3352580
  96.8309900  98.6086820  26.0887160  97.3388120  99.1067790  26.7292180
  97.3623140  97.8322020  25.9126520 108.9320830  96.7792010  29.7916510
 108.2273000  97.1673720  29.2731620 109.1978750  97.4742300  30.3937440
  95.1146000  93.2485380  30.3550580  95.1164440  93.7657770  29.5496480
  94.2850310  92.7715560  30.3320510 101.5017090 103.3604690  21.8540480
 100.8834360 103.8254140  21.2903200 102.0140340 104.0532170  22.2709990
  96.3648850 102.8880560  28.5324080  96.0318230 103.5149480  29.1745150
  96.5415530 103.4142440  27.7525750 104.8782760  96.7025640  26.0000420
 104.1738330  96.9910530  26.5803530 105.2394920  97.5125750  25.6399980
  94.7961330  94.9595340  28.3621030  95.1378140  95.8037390  28.0674900
  93.8577140  95.1079080  28.4786370  95.5767950 104.8561360  30.3473260
  96.1941950 105.5312440  30.0657710  94.7161070 105.2649340  30.2560760
  90.8700290 104.0461220  19.2280110  90.4928270 104.5348320  18.4965010
  91.1273360 104.7186500  19.8586640 106.4945540 106.3200770  28.2627900
 105.8109060 106.9899880  28.2544570 107.0339830 106.5181420  27.4972760
 107.9469680  96.1480430  26.3909630 106.9994590  96.1819410  26.5225060
 108.2719670  96.9619380  26.7758990  98.4789220  92.4477610  24.6865620
  98.7864200  91.8924500  23.9701120  97.5489920  92.5822070  24.5038610
 104.0304280 108.1644900  26.9773080 104.0431440 107.7607190  26.1095340
 103.4779500 108.9392190  26.8734510 105.3249700 104.8861120  22.0663250
 105.2146030 103.9435450  22.1912670 105.3217950 105.2476760  22.9526010
 103.4289720 103.0674740  28.3055690 103.8458510 102.8534850  27.4709150
 104.1529540 103.3247530  28.8764310 100.8669980 100.5126440  21.4225740
  99.9399260 100.4463820  21.6514210 101.0194800 101.4506570  21.3080980
 100.8539060  96.7843440  18.4192900  99.9142730  96.9457400  18.5045360
 101.1722320  97.5029120  17.8728890 107.3751820 101.4661960  28.3971930
 106.5470450 101.5355050  27.9222060 107.9702300 102.0516270  27.9287760
 104.8967270 102.0746740  21.9260990 104.2779690 101.7366290  21.2787290
 104.8791720 101.4306500  22.6340180 104.3393830  98.2531280  29.3426800
 103.9265010  99.0784990  29.5966790 103.6069780  97.6676320  29.1503160
  96.4726620 101.0391180  24.2045470  96.0683620 100.3268430  23.7091370
  96.5589740 100.6944420  25.0933510  96.9408320 104.7258740  26.3684680
  96.6436610 104.1204210  25.6892460  97.8908140 104.7636050  26.2574040
  95.1855240  97.8134390  27.9844510  95.7369830  97.9229730  27.2097760
  95.6998750  98.1871990  28.6999740 105.0293930 108.2990610  30.0307780
 104.5524490 109.1062800  29.8380390 104.3455720 107.6468940  30.1833990
  96.0326750 104.4640430  33.0192480  95.1355280 104.6880400  33.2665880
  96.0579620 104.5875370  32.0703880 103.0731970 101.3133550  18.9333740
 103.5125250 100.4755980  18.7871560 103.7860390 101.9462950  19.0197880
  94.8597970 101.3353750  31.5949850  94.7205740 102.2076550  31.9637250
  93.9779330 100.9926560  31.4497790 101.1827350 106.2529620  22.9014980
 101.6223260 106.9953950  22.4870370 101.1214240 106.4956190  23.8253940
 106.6549110  92.5676360  17.2474780 106.3421770  92.6603190  18.1473850
 107.4161580  93.1457390  17.1972210  93.1731250  99.9336160  21.7052120
  93.0528850 100.6598250  21.0933390  92.8632140  99.1639070  21.2280030
 108.6093140 108.0602550  35.0999170 109.0852860 108.5385440  35.7788250
 109.2300300 107.9920040  34.3744670  90.8116620 103.1051300  27.5120760
  90.8897040 103.2400070  26.5676480  91.4258300 102.3967190  27.7048880
  92.0564250 104.8051490  23.9226940  91.6492330 104.9466080  23.0680540
  92.9477260 104.5211650  23.7198150 108.0126390 105.2515400  32.2599180
 108.1389450 105.0127280  31.3416360 108.0547770 104.4199940  32.7321260
 101.8743130 108.9543400  30.8293990 102.3887800 108.8651410  31.6316420
 101.0312210 109.3003100  31.1221900 103.8497530 109.2398740  20.2577990
 103.6898670 108.9501680  21.1559820 103.6844240 108.4638870  19.7223220
  96.3285910 109.0197270  22.0349610  96.1528390 108.1032810  21.8217410
  95.4741650 109.3784560  22.2747410 103.5523660 106.7486300  18.8175990
 102.8588820 106.7463590  18.1578270 104.2946520 106.3245620  18.3870160
 103.1173590 108.3749010  22.8924480 103.5730540 107.5938390  23.2063100
 103.4566110 109.0855830  23.4365660  90.8676140 104.1465470  30.0515220
  91.0307180 103.6770830  29.2334590  91.3328590 103.6389030  30.7164060
  95.6394910  93.2771230  25.0875790  95.1963060  94.0580770  24.7560310
  96.1979900  93.6001120  25.7946730  99.9264720  96.1439750  30.6911110
  99.4644090  96.3522770  31.5031050  99.5242830  95.3299100  30.3881780
 104.9269230  97.3648700  31.8207770 104.0762820  97.0654450  32.1416840
 104.7671020  97.6090710  30.9091590 102.0218940  98.8650450  33.9206560
 102.3472350  98.0314200  33.5808790 102.8099270  99.3878970  34.0684890
  98.7553730  92.8981930  19.9681620  98.1307910  92.8941800  20.6934930
  98.6683850  92.0312890  19.5717590  97.6770810  93.8218560  26.9465390
  97.9743140  94.7281390  26.8657410  98.2256370  93.3337340  26.3324960
  95.4309130  98.4004800  22.8157040  95.2050050  98.1841970  23.7203660
  94.6501660  98.8333260  22.4703010 102.6606890  98.4068170  21.4147690
 102.0615780  99.1303970  21.2311310 103.2086500  98.3444950  20.6324140
  97.8708340  99.2990380  33.4817310  97.7751940  98.3585110  33.3317710
  98.7140320  99.5205450  33.0865380 101.2671760  97.0431710  23.4450970
 101.6601330  97.3603910  22.6319660 101.6288610  96.1643590  23.5595490
  93.0018880  95.7104050  31.6351090  92.6082270  96.5579260  31.8423870
  92.3137280  95.0730420  31.8259730  99.5763930  95.7939020  34.7047830
  98.8862250  95.6011220  35.3393920 100.3196230  96.0773660  35.2372130
  90.3035930  93.6332510  25.6681170  90.0148980  94.2035370  26.3806150
  91.0481690  93.1536960  26.0312400  90.4906160  97.5752630  16.8783890
  90.4080830  98.5183390  17.0198880  90.1389220  97.4327540  15.9996240
 101.8526900  99.6337460  27.5401750 101.1208020 100.1424270  27.8891850
 101.4551240  98.8167440  27.2390530  98.2904290  96.3091660  25.9454240
  98.2940350  95.8681610  25.0958780  99.1855410  96.6308990  26.0526060
  94.1406670  96.1918150  24.9048450  93.8006720  96.6693380  25.6615500
  93.3783990  95.7383270  24.5449550  98.3524440  97.3103740  18.9361000
  98.4737260  97.2690220  19.8846820  97.9672950  98.1727890  18.7807730
 102.3152810  95.0871140  26.9524690 102.3325550  95.5379790  27.7966540
 102.0668390  94.1876780  27.1658130  97.3645940  99.6204880  18.3344300
  96.7962840  99.1723130  17.7080210  98.0734940  99.9797660  17.8009450
 105.7423560  92.5003320  32.7911070 106.0669330  91.7692980  33.3169050
 105.7780070  92.1816960  31.8892060  92.4415120 103.5216900  32.2111030
  92.0569910 102.8810570  32.8093990  92.7527310 104.2253020  32.7805760
  98.5912260 100.3693440  27.6919650  98.9582390  99.8952010  28.4380990
  98.4017320 101.2435010  28.0327990  91.4552750  95.1137130  23.8213120
  91.1699670  94.7492800  24.6591740  91.3931610  94.3817590  23.2076260
  96.3811630  99.4102080  30.0103860  96.0768700 100.2894060  30.2354220
  97.3358090  99.4701870  30.0461300  94.9093420 103.6163070  20.6070710
  94.1355680 103.0760690  20.4469430  95.6388050 103.0969680  20.2688470
 105.6681400 102.6128430  26.3997100 106.3880520 103.1083720  26.0093210
 105.4663220 101.9346320  25.7550970 101.1291340  94.0066390  20.5426490
 100.3155950  93.5079560  20.4671800 100.9353290  94.8464640  20.1262840
 101.0500200 102.6837490  32.2866100 100.9837510 101.7633160  32.0323690
 100.4205340 102.7812930  33.0010740 103.8439730  98.3786040  18.8388650
 104.7319350  98.6903270  18.6639990 103.8144820  97.5058290  18.4469230
  94.9530820 103.2843450  24.2449520  95.4709490 102.4811710  24.1906410
  94.5014840 103.2222590  25.0866350  99.8400320 104.5509730  19.5176820
 100.1816020 105.2951960  19.0220140  99.0113030 104.8640850  19.8801650
  92.4375360 100.2504820  31.1575220  92.0790300 100.9158670  31.7448560
  92.1429920  99.4188370  31.5287840  95.6388480 100.7089060  34.0414770
  95.3388620 100.8546240  33.1442590  96.4099720 100.1494350  33.9488160
 100.9816930 105.5058060  32.0369900 100.9961470 104.5739020  31.8188810
 100.2742030 105.5917820  32.6759670 106.1154000  99.6897880  18.3068510
 106.0317720 100.1212100  17.4564950 106.8348190 100.1496230  18.7395330
 107.1928140 102.1465400  31.3838480 106.4676330 102.7394180  31.1867870
 107.7203600 102.1388940  30.5851850 107.1441250 106.5440140  21.0350640
 106.5017410 105.8895760  21.3094360 106.7571910 106.9495230  20.2591310
 102.7227730 103.8725570  24.8822330 103.0751550 103.2753700  24.2223700
 101.8390060 103.5469800  25.0530580  98.8091010 104.6323260  22.2892740
  99.4962140 105.1792470  22.6700330  98.0223430 105.1763990  22.3242350
  90.9483410 100.2496080  17.7809820  91.8178260 100.5320880  18.0645740
  90.4573730 101.0631950  17.6658630  98.1118220 101.6369290  21.9018100
  98.5681000 102.4474540  22.1278290  97.7606430 101.3192430  22.7336590
 100.4150830 107.1475630  29.1310400 101.0593050 107.3535010  29.8083820
 100.7780270 106.3864030  28.6781250  94.0130000  91.9806940  22.3740620
  93.8844630  91.9724840  23.3225540  93.1892020  92.3190030  22.0231630
 101.6882910 105.1507980  27.8487850 102.3305140 104.4501140  27.9620020
 102.2132260 105.9306420  27.6684740 105.5338630 105.4356600  17.5726990
 105.3076210 104.7187040  18.1651630 105.1434830 105.1869040  16.7348740
 103.4620530 105.9502880  31.0523910 103.7976770 106.5369570  31.7301830
 102.5420870 105.8195590  31.2821700  91.3154660 109.4623460  18.3471450
  91.6752300 110.0612800  17.6928720  91.1747000 110.0083350  19.1206480
  91.0123930  93.7398060  31.8347320  90.2982450  93.9394980  32.4399930
  91.4318970  92.9637630  32.2062120 105.1154880 103.3528540  19.2341150
 104.8276580 103.8141230  20.0219030 105.9107050 102.8926310  19.5025370
  91.2996520 107.7278320  32.8213850  91.4087640 106.7873060  32.6809240
  90.6477080 107.9933070  32.1727580  99.2909110 105.9994210  34.2211970
  98.9705980 105.2803450  34.7657660  98.6167470 106.6749280  34.2948030
  97.3323280 106.8454660  19.1645120  97.3233380 107.5784350  18.5489630
  96.4121640 106.5986240  19.2572080  92.9329920 102.0669550  19.9091880
  92.3257870 102.8068450  19.9187180  93.4079270 102.1568910  19.0830080
 102.5062710  96.2320370  29.5848770 102.8743530  95.4115580  29.9128340
 101.6460910  96.2922260  30.0004420 105.8724740  95.1877310  20.3936330
 105.2437900  95.2922980  19.6794560 105.3776660  95.4074090  21.1830210
 100.3182880 106.9082900  17.8270310 100.4194860 106.7046890  16.8972290
  99.4184620 106.6541180  18.0318090  97.8408770  97.4663260  21.8094210
  97.1324920  97.9349600  22.2507820  98.1253250  96.8085270  22.4439400
  99.4664700  98.8859960  29.8086740  99.9649950  99.3605780  30.4738590
  99.6087650  97.9623480  30.0156770 101.8724200  94.1913920  23.2490000
 101.7491980  94.2100050  22.2999510 102.8208760  94.2392860  23.3688400
  98.9600990 109.4269220  22.5217980  99.2142490 109.3890610  21.5997350
  98.0113470 109.3002550  22.5146230  96.0443790  95.7748340  19.1844920
  96.8934320  96.2118490  19.1185110  95.6775060  96.0868600  20.0116980
 106.6731560  95.1027920  30.6515130 106.1705160  95.8433320  30.9908940
 107.4888220  95.4911920  30.3351920 104.9653570 100.3461100  24.0976490
 104.0243710 100.3611330  24.2724180 105.2797640  99.5597060  24.5436790
  94.9435210 102.0280700  17.6580450  95.7098480 101.9162060  18.2205880
  95.0209900 101.3318670  17.0057220  93.6381970  99.4605770  18.3413340
  93.7185560  98.5133280  18.4530740  94.5301720  99.7912650  18.4474000
 106.9679150 107.5169950  25.7730750 107.0926570 108.3401120  26.2454560
 107.8344710 107.3060680  25.4254900  94.4396680 109.6101160  25.4447880
  95.1759160 109.0616620  25.7156450  94.8237600 110.4757170  25.3053870
  91.3242160 105.6774730  21.3189390  90.3981940 105.9195870  21.3094800
  91.7898590 106.5048990  21.1974140  97.5498990 108.7831470  17.2673450
  98.3427600 109.0720300  16.8155240  97.0303340 108.3523640  16.5885930
 102.2819590 104.9027100  34.5808870 101.6757750 104.9258700  33.8404620
 101.9773700 104.1710140  35.1176120 106.6029160 108.0101600  18.6910190
 106.3170670 107.5966740  17.8764370 106.4048710 108.9389310  18.5710710
  91.1652770 101.2820690  33.5769510  91.6691790 100.7027970  34.1485740
  90.4260190 101.5660920  34.1145880  98.0676390 104.0034880  17.1315800
  97.9627030 103.3887230  17.8577180  97.9000610 103.4800770  16.3478810
  98.2190710 102.6891680  33.1105030  97.4536380 103.2576680  33.0259700
  98.4006670 102.3967890  32.2173260 101.3079120 103.0654910  17.7357790
 100.7589220 103.5124210  18.3800530 101.9298380 102.5604160  18.2595460
 105.3614060 104.4197010  33.6680050 106.1023530 104.7572770  33.1647510
 104.5986740 104.5889070  33.1149820  93.1975850  99.4250280  34.4719580
  93.2381190  99.1264150  35.3804810  94.0521350  99.8257890  34.3127100
  96.9754240 102.0245830  19.6323090  97.3970660 101.8585700  20.4754480
  97.1005080 101.2146060  19.1378230  95.1381660  98.0042380  32.4394070
  94.6078120  97.5133330  31.8117410  95.8069730  98.4326580  31.9052000
  99.4881880 101.0483440  16.8800190 100.0087540 100.3332460  16.5141340
 100.1350280 101.6869310  17.1800700 104.0359720 102.4711840  32.2035260
 104.4500740 102.6256920  33.0525680 103.1010720 102.5967060  32.3661040
  95.6253960  94.9704750  32.5191360  95.5310830  94.3525500  31.7942230
  95.0451350  95.6971040  32.2921270  98.3915400  93.5277990  29.5518750
  97.9432700  93.5502250  28.7064300  97.7580600  93.1297010  30.1489050
  98.7974950 102.4232320  30.1731190  99.2163060 103.2665050  30.0007430
  97.8783580 102.5604360  29.9437970 101.1338850 100.1548500  31.5569030
 101.2535060  99.5589640  32.2963870 101.9932850 100.1918190  31.1370330
 103.4726750 100.7085690  30.1331540 102.9461970 101.2328310  29.5296680
 103.8158090 101.3413080  30.7641270  95.8713140  98.0979060  16.5781250
  95.6702200  97.2346420  16.9394590  95.7005190  98.0112420  15.6402850
  96.6482370 108.7285330  31.2888920  96.1103460 109.4531390  30.9697620
  96.9016330 108.2515670  30.4986260  97.9007620  96.6969850  32.8144850
  98.4907310  96.3885700  33.5022670  97.0827860  96.2249600  32.9704750
 102.7201050  96.3135660  33.0477870 102.0316570  95.6517200  32.9827860
 103.4407070  95.8673930  33.4926330 103.3501450  92.9087290  19.1068130
 103.6303740  92.0655190  19.4627550 102.5767180  93.1410400  19.6206880
  94.6695940  95.1979680  16.5659130  94.9721840  95.2047110  15.6578280
  95.4090530  94.8477540  17.0626790  97.8880870  94.1414300  17.5515330
  97.5402870  93.4638290  16.9717780  98.0893640  93.6803810  18.3658720
 100.0529910 109.1295050  19.1701930 100.9480700 109.4680020  19.1920690
 100.0847540 108.4074460  18.5426210  93.6926070 104.5022100  17.3988930
  94.1300940 105.0451770  18.0546510  94.1773800 103.6769050  17.4085270
  90.9071870 107.2911130  24.8509190  91.2374880 106.4232190  24.6187830
  91.3362870 107.4969650  25.6814150  95.5033790 105.6220140  22.5111160
  95.2029330 105.4985110  23.4115070  95.3971280 104.7628730  22.1026890
  91.3962080 108.1581720  27.5890820  90.9593070 108.3382520  28.4214970
  91.9639760 108.9156340  27.4472540 107.0324260 107.6598720  31.8768130
 106.4326250 107.7191280  31.1332050 107.1618160 106.7203700  32.0064980
 108.2725710 105.4016540  17.2137840 107.4418670 105.4693190  17.6845070
 108.4497540 106.2920660  16.9104700 107.7282170 102.1464020  19.7172040
 108.4901080 102.7160670  19.8231730 107.7436540 101.5791220  20.4880350
  91.2286510 100.6701950  23.9479700  90.5735350 100.4013590  23.3039400
  92.0664460 100.5606430  23.4981680 108.7342140 103.0014120  24.5613970
 109.1050970 102.2181440  24.1549940 109.3744070 103.6903220  24.3831270
 105.7175900 104.3850700  29.9744290 104.9035740 104.8147860  30.2370080
 106.1250100 104.9969110  29.3613340 107.7801340 102.4398390  16.8744560
 108.0550180 103.3477270  16.7463780 107.5912080 102.3760920  17.8106550
 104.1776950  95.4643240  18.1698190 104.5961830  95.2774220  17.3294850
 103.8713010  94.6122290  18.4801120 107.6766680 100.3767380  21.8673990
 107.3010280  99.6095310  21.4355280 106.9469800 100.7590080  22.3548920
  92.2662440 101.0554520  28.4883040  92.6335480 100.9681920  29.3679060
  91.6973260 100.2921070  28.3889900  91.8178440  97.9663610  32.3941460
  90.9234490  97.9330370  32.7335170  92.3575990  98.1650400  33.1592710
 105.5054370  94.7495330  34.2793210 106.3824550  94.7578730  34.6627210
 105.5175210  94.0126170  33.6685560  90.4424590  97.8800880  19.8905030
  89.5388670  98.1431080  19.7156690  90.9265210  98.1512050  19.1104990
 106.9517640  98.6024870  25.1681230 107.4755120  98.1087520  24.5371400
 107.5377060  98.7375230  25.9128800 107.1307360  98.6864740  28.6900780
 106.1810070  98.6528280  28.8045770 107.3120370  99.5964850  28.4550550
  92.9851800  96.9366420  17.7999410  93.6943500  96.5149640  17.3146690
  92.2691740  97.0041650  17.1682760  92.6325960  92.9905750  16.8402060
  93.3554090  93.5314690  17.1583280  92.9050480  92.7169170  15.9643600
 106.4417610  97.8598220  21.1073640 106.9376730  97.6269090  21.8922520
 106.2433680  97.0210060  20.6911280  92.3218150  92.2411940  26.7424680
  92.9694340  91.6909320  26.3019840  92.7419990  92.4955090  27.5640490
 107.8704770  96.4959170  23.6411320 107.7604050  96.3415210  24.5793590
 108.6312360  95.9680110  23.3986730 106.2170490  92.4353300  30.0994320
 106.8542710  93.0487440  30.4653510 106.3645380  92.4713960  29.1543550
 108.7595040  94.3267090  16.8817460 109.6844350  94.1948270  16.6735750
 108.7370830  94.4059910  17.8353910 108.8333530  95.0977750  19.5074170
 108.0385030  95.0322870  20.0367080 109.0376810  96.0328390  19.4959520
 105.7751950 109.1369300  23.5012560 106.3711020 108.8153870  22.8246980
 106.0330100 108.6641120  24.2925830  92.0750150  92.3967610  29.4850000
  91.7264970  92.8531430  30.2508180  91.7437850  91.5024740  29.5672430
  93.6814520 105.5687210  33.6503190  93.6384150 105.1980120  34.5317650
  93.8125530 106.5064780  33.7905010  97.3820550 107.1246800  29.2512910
  97.1411910 107.3921360  28.3643430  98.3223190 107.2952530  29.3063770
  99.5874970  93.5879490  33.0069420  99.5263860  94.1801320  33.7564830
 100.5275350  93.4805450  32.8619680 102.2249530  93.2449550  32.6461710
 102.8389940  93.5628840  31.9842790 102.7699090  92.7598140  33.2657570
 108.6424710 109.1441180  30.0523550 108.1482990 109.5410050  29.3350680
 108.0338000 108.5190390  30.4460830  92.7470790  91.9243810  32.7600770
  93.2953780  91.7431860  31.9966880  92.8126100  91.1337920  33.2957080
  93.5202550 108.5149460  30.7700970  92.9262870 108.3834160  31.5091010
  93.5126390 107.6787600  30.3043070 102.9657570  91.8081690  28.9731000
 102.0917410  92.1416800  28.7703930 102.8568320  91.3354870  29.7982870
 103.8729550  94.0152560  30.3572720 103.5442910  93.2004320  29.9774450
 104.8211850  93.9722370  30.2338410 106.3264160 109.7864600  27.3310290
 105.8667130 110.5380410  26.9568310 105.6976620 109.0671070  27.2725090
  93.1514780 105.8807840  29.7209010  92.4248840 105.2613130  29.6534960
  93.2123930 106.2748450  28.8507090  96.7559880 108.0952840  26.5058420
  97.2724900 107.4840200  25.9806680  97.4057260 108.5981620  26.9969430
  99.4955380 108.9861330  27.3327400  99.7833190 108.7315630  26.4560410
 100.0078600 108.4338690  27.9232970 100.7132390  92.7251530  27.9123910
  99.9304180  93.1997030  28.1920670 100.4195320  91.8206360  27.8037090
 105.2653460  93.4274630  25.9573000 105.7061550  93.3719730  25.1094600
 104.9961050  94.3432640  26.0283180 107.1292030  93.0589870  23.9681820
 107.0680430  92.1151090  23.8212840 107.9084060  93.1669960  24.5135280
  91.4344780 109.1982230  22.9305770  91.2666820 108.5652910  23.6287660
  90.5679290 109.4041630  22.5799960  92.0572800  93.0299010  20.4337630
  92.8152160  93.1427890  19.8601660  91.5949970  93.8668210  20.3881060
  98.5986610  95.1438280  23.4239940  97.7861120  94.7695170  23.0835820
  99.1028250  94.3883360  23.7261130 103.1011590  91.8080730  24.6623010
 103.7040960  92.3800940  25.1371530 102.3604580  92.3720170  24.4396910
 106.2446190  92.2102290  19.9363290 106.4396820  93.1085740  20.2030720
 105.4576060  91.9789370  20.4296240  93.0407480 107.8915460  20.3755910
  92.5155100 108.2723490  19.6717870  92.9652060 108.5166230  21.0965620
  94.4297950  93.5563060  18.9739600  94.9590710  92.7692860  18.8447550
  95.0626270  94.2354250  19.2075130  96.6235790  93.2938200  22.0284990
  95.9938530  92.5925510  22.1955120  96.0840930  94.0542330  21.8118150
 107.7972800 109.4503000  21.6969850 107.9724990 108.7640740  21.0530770
 107.0994370 109.9750050  21.3046520  96.7491350  92.5722180  34.4637480
  96.4675620  93.0755780  33.6998300  97.1311050  91.7743930  34.0979610
  95.6400450 109.8397840  19.2505160  96.3719270 109.5557120  18.7029050
  95.8994120 109.6011120  20.1404540  94.8015240 105.9562570  19.2551490
  94.1724120 106.4247670  19.8037320  94.9163070 105.1111790  19.6897680
 103.3506810  91.9875760  35.0417950 103.2372260  92.3070370  35.9369470
 104.1676550  92.3888270  34.7455230 106.1305300 109.1347290  34.5236640
 106.9230620 108.6396520  34.3162600 106.4238450 109.8137430  35.1312250
 102.2564960 100.0068230   5.4052690 102.1759010  99.0922840   5.1344400
 101.8429380 100.5035300   4.6992400 100.3883000 101.7847250   7.2861960
  99.6125100 101.3047690   7.5760530 101.0395930 101.1052900   7.1118120
  94.4048830 102.0967060   8.1637720  93.5733710 101.8415770   8.5634230
  95.0129810 102.1677830   8.8995640 104.4090430 106.1907440   6.0661090
 103.9471960 105.4194680   6.3948260 105.2215980 106.2173510   6.5713540
  94.3850090 106.1307150   8.3595740  94.6878130 105.2404890   8.1805960
  95.1293680 106.6877370   8.1317990  90.7773790  99.6574600   7.8319810
  91.3489900  98.8896800   7.8323450  90.7775330  99.9563360   6.9226420
 100.6353740 108.4765450   5.6865080 100.0165180 108.9322950   5.1159520
 101.4905520 108.6316910   5.2854780  99.8291990 104.4604440   7.2932120
  99.7600270 103.5194380   7.1321250 100.5911850 104.5505850   7.8654690
  92.0198660  95.0658960   9.6188740  91.8401500  94.1684710   9.8991500
  91.6178740  95.6130830  10.2935690 100.8597160  97.2674820   7.5201050
 101.2361980  96.3946700   7.4074720 100.7616670  97.6033520   6.6291490
  94.9902170  95.6400450   2.9818490  95.0968920  96.5404180   3.2887250
  94.0794530  95.5918420   2.6913140 104.6421280  94.7625260   4.4529390
 105.4630900  94.2721830   4.4954870 104.6755360  95.3522920   5.2061230
  92.6385330  97.5619460   8.2271080  93.3195440  97.8257830   8.8458480
  92.3233380  96.7220330   8.5609090  96.8309900  98.6086820   7.3143670
  97.3388120  99.1067790   7.9548690  97.3623140  97.8322020   7.1383030
 108.9320830  96.7792010  11.0173020 108.2273000  97.1673720  10.4988130
 109.1978750  97.4742300  11.6193950  95.1146000  93.2485380  11.5807090
  95.1164440  93.7657770  10.7752990  94.2850310  92.7715560  11.5577020
 101.5017090 103.3604690   3.0796990 100.8834360 103.8254140   2.5159710
 102.0140340 104.0532170   3.4966500  96.3648850 102.8880560   9.7580590
  96.0318230 103.5149480  10.4001660  96.5415530 103.4142440   8.9782260
 104.8782760  96.7025640   7.2256930 104.1738330  96.9910530   7.8060040
 105.2394920  97.5125750   6.8656490  94.7961330  94.9595340   9.5877540
  95.1378140  95.8037390   9.2931410  93.8577140  95.1079080   9.7042880
  95.5767950 104.8561360  11.5729770  96.1941950 105.5312440  11.2914220
  94.7161070 105.2649340  11.4817270 106.4945540 106.3200770   9.4884410
 105.8109060 106.9899880   9.4801080 107.0339830 106.5181420   8.7229270
 107.9469680  96.1480430   7.6166140 106.9994590  96.1819410   7.7481570
 108.2719670  96.9619380   8.0015500  98.4789220  92.4477610   5.9122130
  98.7864200  91.8924500   5.1957630  97.5489920  92.5822070   5.7295120
 104.0304280 108.1644900   8.2029590 104.0431440 107.7607190   7.3351850
 103.4779500 108.9392190   8.0991020 105.3249700 104.8861120   3.2919760
 105.2146030 103.9435450   3.4169180 105.3217950 105.2476760   4.1782520
 103.4289720 103.0674740   9.5312200 103.8458510 102.8534850   8.6965660
 104.1529540 103.3247530  10.1020820 100.8669980 100.5126440   2.6482250
  99.9399260 100.4463820   2.8770720 101.0194800 101.4506570   2.5337490
 107.3751820 101.4661960   9.6228440 106.5470450 101.5355050   9.1478570
 107.9702300 102.0516270   9.1544270 104.8967270 102.0746740   3.1517500
 104.2779690 101.7366290   2.5043800 104.8791720 101.4306500   3.8596690
 104.3393830  98.2531280  10.5683310 103.9265010  99.0784990  10.8223300
 103.6069780  97.6676320  10.3759670  96.4726620 101.0391180   5.4301980
  96.0683620 100.3268430   4.9347880  96.5589740 100.6944420   6.3190020
  96.9408320 104.7258740   7.5941190  96.6436610 104.1204210   6.9148970
  97.8908140 104.7636050   7.4830550  95.1855240  97.8134390   9.2101020
  95.7369830  97.9229730   8.4354270  95.6998750  98.1871990   9.9256250
 105.0293930 108.2990610  11.2564290 104.5524490 109.1062800  11.0636900
 104.3455720 107.6468940  11.4090500  96.0326750 104.4640430  14.2448990
  95.1355280 104.6880400  14.4922390  96.0579620 104.5875370  13.2960390
  94.8597970 101.3353750  12.8206360  94.7205740 102.2076550  13.1893760
  93.9779330 100.9926560  12.6754300 101.1827350 106.2529620   4.1271490
 101.6223260 106.9953950   3.7126880 101.1214240 106.4956190   5.0510450
  96.6578320 107.2775450  15.0291510  96.6293750 107.6818400  14.1619940
  96.4943290 106.3485810  14.8663110  93.1731250  99.9336160   2.9308630
  93.0528850 100.6598250   2.3189900  92.8632140  99.1639070   2.4536540
 108.6093140 108.0602550  16.3255680 109.0852860 108.5385440  17.0044760
 109.2300300 107.9920040  15.6001180  90.8116620 103.1051300   8.7377270
  90.8897040 103.2400070   7.7932990  91.4258300 102.3967190   8.9305390
  92.0564250 104.8051490   5.1483450  91.6492330 104.9466080   4.2937050
  92.9477260 104.5211650   4.9454660 108.0126390 105.2515400  13.4855690
 108.1389450 105.0127280  12.5672870 108.0547770 104.4199940  13.9577770
 101.8743130 108.9543400  12.0550500 102.3887800 108.8651410  12.8572930
 101.0312210 109.3003100  12.3478410  96.3285910 109.0197270   3.2606120
  96.1528390 108.1032810   3.0473920  95.4741650 109.3784560   3.5003920
 103.1173590 108.3749010   4.1180990 103.5730540 107.5938390   4.4319610
 103.4566110 109.0855830   4.6622170 107.8650400  97.3047860  14.4505430
 107.2494670  97.8127530  13.9220890 107.5446820  96.4046190  14.3931370
  90.8676140 104.1465470  11.2771730  91.0307180 103.6770830  10.4591100
  91.3328590 103.6389030  11.9420570  95.6394910  93.2771230   6.3132300
  95.1963060  94.0580770   5.9816820  96.1979900  93.6001120   7.0203240
  99.9264720  96.1439750  11.9167620  99.4644090  96.3522770  12.7287560
  99.5242830  95.3299100  11.6138290 104.9269230  97.3648700  13.0464280
 104.0762820  97.0654450  13.3673350 104.7671020  97.6090710  12.1348100
 102.0218940  98.8650450  15.1463070 102.3472350  98.0314200  14.8065300
 102.8099270  99.3878970  15.2941400  97.6770810  93.8218560   8.1721900
  97.9743140  94.7281390   8.0913920  98.2256370  93.3337340   7.5581470
  95.4309130  98.4004800   4.0413550  95.2050050  98.1841970   4.9460170
  94.6501660  98.8333260   3.6959520 102.6606890  98.4068170   2.6404200
 102.0615780  99.1303970   2.4567820 103.2086500  98.3444950   1.8580650
  97.8708340  99.2990380  14.7073820  97.7751940  98.3585110  14.5574220
  98.7140320  99.5205450  14.3121890 101.2671760  97.0431710   4.6707480
 101.6601330  97.3603910   3.8576170 101.6288610  96.1643590   4.7852000
  93.0018880  95.7104050  12.8607600  92.6082270  96.5579260  13.0680380
  92.3137280  95.0730420  13.0516240  99.5763930  95.7939020  15.9304340
  98.8862250  95.6011220  16.5650430 100.3196230  96.0773660  16.4628640
  90.3035930  93.6332510   6.8937680  90.0148980  94.2035370   7.6062660
  91.0481690  93.1536960   7.2568910 101.8526900  99.6337460   8.7658260
 101.1208020 100.1424270   9.1148360 101.4551240  98.8167440   8.4647040
  98.2904290  96.3091660   7.1710750  98.2940350  95.8681610   6.3215290
  99.1855410  96.6308990   7.2782570  94.1406670  96.1918150   6.1304960
  93.8006720  96.6693380   6.8872010  93.3783990  95.7383270   5.7706060
 102.3152810  95.0871140   8.1781200 102.3325550  95.5379790   9.0223050
 102.0668390  94.1876780   8.3914640 105.7423560  92.5003320  14.0167580
 106.0669330  91.7692980  14.5425560 105.7780070  92.1816960  13.1148570
  92.4415120 103.5216900  13.4367540  92.0569910 102.8810570  14.0350500
  92.7527310 104.2253020  14.0062270  98.5912260 100.3693440   8.9176160
  98.9582390  99.8952010   9.6637500  98.4017320 101.2435010   9.2584500
  91.4552750  95.1137130   5.0469630  91.1699670  94.7492800   5.8848250
  91.3931610  94.3817590   4.4332770  96.3811630  99.4102080  11.2360370
  96.0768700 100.2894060  11.4610730  97.3358090  99.4701870  11.2717810
  94.9093420 103.6163070   1.8327220  94.1355680 103.0760690   1.6725940
  95.6388050 103.0969680   1.4944980 105.6681400 102.6128430   7.6253610
 106.3880520 103.1083720   7.2349720 105.4663220 101.9346320   6.9807480
 101.1291340  94.0066390   1.7683000 100.3155950  93.5079560   1.6928310
 100.9353290  94.8464640   1.3519350 101.0500200 102.6837490  13.5122610
 100.9837510 101.7633160  13.2580200 100.4205340 102.7812930  14.2267250
  94.9530820 103.2843450   5.4706030  95.4709490 102.4811710   5.4162920
  94.5014840 103.2222590   6.3122860  92.4375360 100.2504820  12.3831730
  92.0790300 100.9158670  12.9705070  92.1429920  99.4188370  12.7544350
  95.6388480 100.7089060  15.2671280  95.3388620 100.8546240  14.3699100
  96.4099720 100.1494350  15.1744670 100.9816930 105.5058060  13.2626410
 100.9961470 104.5739020  13.0445320 100.2742030 105.5917820  13.9016180
 107.1928140 102.1465400  12.6094990 106.4676330 102.7394180  12.4124380
 107.7203600 102.1388940  11.8108360 107.1441250 106.5440140   2.2607150
 106.5017410 105.8895760   2.5350870 106.7571910 106.9495230   1.4847820
 102.7227730 103.8725570   6.1078840 103.0751550 103.2753700   5.4480210
 101.8390060 103.5469800   6.2787090  98.8091010 104.6323260   3.5149250
  99.4962140 105.1792470   3.8956840  98.0223430 105.1763990   3.5498860
  98.1118220 101.6369290   3.1274610  98.5681000 102.4474540   3.3534800
  97.7606430 101.3192430   3.9593100 100.4150830 107.1475630  10.3566910
 101.0593050 107.3535010  11.0340330 100.7780270 106.3864030   9.9037760
  94.0130000  91.9806940   3.5997130  93.8844630  91.9724840   4.5482050
  93.1892020  92.3190030   3.2488140 101.6882910 105.1507980   9.0744360
 102.3305140 104.4501140   9.1876530 102.2132260 105.9306420   8.8941250
 103.4620530 105.9502880  12.2780420 103.7976770 106.5369570  12.9558340
 102.5420870 105.8195590  12.5078210  91.0123930  93.7398060  13.0603830
  90.2982450  93.9394980  13.6656440  91.4318970  92.9637630  13.4318630
  91.2996520 107.7278320  14.0470360  91.4087640 106.7873060  13.9065750
  90.6477080 107.9933070  13.3984090  99.2909110 105.9994210  15.4468480
  98.9705980 105.2803450  15.9914170  98.6167470 106.6749280  15.5204540
 102.5062710  96.2320370  10.8105280 102.8743530  95.4115580  11.1384850
 101.6460910  96.2922260  11.2260930  97.8408770  97.4663260   3.0350720
  97.1324920  97.9349600   3.4764330  98.1253250  96.8085270   3.6695910
  99.4664700  98.8859960  11.0343250  99.9649950  99.3605780  11.6995100
  99.6087650  97.9623480  11.2413280 101.8724200  94.1913920   4.4746510
 101.7491980  94.2100050   3.5256020 102.8208760  94.2392860   4.5944910
  98.9600990 109.4269220   3.7474490  99.2142490 109.3890610   2.8253860
  98.0113470 109.3002550   3.7402740 106.6731560  95.1027920  11.8771640
 106.1705160  95.8433320  12.2165450 107.4888220  95.4911920  11.5608430
 104.9653570 100.3461100   5.3233000 104.0243710 100.3611330   5.4980690
 105.2797640  99.5597060   5.7693300 106.9679150 107.5169950   6.9987260
 107.0926570 108.3401120   7.4711070 107.8344710 107.3060680   6.6511410
  94.4396680 109.6101160   6.6704390  95.1759160 109.0616620   6.9412960
  94.8237600 110.4757170   6.5310380  91.3242160 105.6774730   2.5445900
  90.3981940 105.9195870   2.5351310  91.7898590 106.5048990   2.4230650
  93.4454960 108.7947230  15.8589970  94.2467690 109.1159280  16.2725370
  92.9306780 108.4342810  16.5809880 102.2819590 104.9027100  15.8065380
 101.6757750 104.9258700  15.0661130 101.9773700 104.1710140  16.3432630
 103.7119960 108.6307390  14.4174790 104.6641710 108.5465410  14.3675030
 103.5648180 109.2949100  15.0908580  91.1652770 101.2820690  14.8026020
  91.6691790 100.7027970  15.3742250  90.4260190 101.5660920  15.3402390
  98.2190710 102.6891680  14.3361540  97.4536380 103.2576680  14.2516210
  98.4006670 102.3967890  13.4429770 105.3614060 104.4197010  14.8936560
 106.1023530 104.7572770  14.3904020 104.5986740 104.5889070  14.3406330
  93.1975850  99.4250280  15.6976090  93.2381190  99.1264150  16.6061320
  94.0521350  99.8257890  15.5383610  95.1381660  98.0042380  13.6650580
  94.6078120  97.5133330  13.0373920  95.8069730  98.4326580  13.1308510
 104.0359720 102.4711840  13.4291770 104.4500740 102.6256920  14.2782190
 103.1010720 102.5967060  13.5917550 104.5081890  99.8108000  15.4330920
 105.0902660  99.0560320  15.3451400 104.6843660 100.3415440  14.6562400
  95.6253960  94.9704750  13.7447870  95.5310830  94.3525500  13.0198740
  95.0451350  95.6971040  13.5177780  98.3915400  93.5277990  10.7775260
  97.9432700  93.5502250   9.9320810  97.7580600  93.1297010  11.3745560
  98.7974950 102.4232320  11.3987700  99.2163060 103.2665050  11.2263940
  97.8783580 102.5604360  11.1694480 101.1338850 100.1548500  12.7825540
 101.2535060  99.5589640  13.5220380 101.9932850 100.1918190  12.3626840
 103.4726750 100.7085690  11.3588050 102.9461970 101.2328310  10.7553190
 103.8158090 101.3413080  11.9897780  96.6482370 108.7285330  12.5145430
  96.1103460 109.4531390  12.1954130  96.9016330 108.2515670  11.7242770
  97.9007620  96.6969850  14.0401360  98.4907310  96.3885700  14.7279180
  97.0827860  96.2249600  14.1961260 102.7201050  96.3135660  14.2734380
 102.0316570  95.6517200  14.2084370 103.4407070  95.8673930  14.7182840
  99.5044580 109.9636540  12.7732080  99.4303280 110.8671680  13.0804450
  98.6023420 109.6448440  12.7454150  90.9071870 107.2911130   6.0765700
  91.2374880 106.4232190   5.8444340  91.3362870 107.4969650   6.9070660
  95.5033790 105.6220140   3.7367670  95.2029330 105.4985110   4.6371580
  95.3971280 104.7628730   3.3283400  91.3962080 108.1581720   8.8147330
  90.9593070 108.3382520   9.6471480  91.9639760 108.9156340   8.6729050
 107.0324260 107.6598720  13.1024640 106.4326250 107.7191280  12.3588560
 107.1618160 106.7203700  13.2321490  91.2286510 100.6701950   5.1736210
  90.5735350 100.4013590   4.5295910  92.0664460 100.5606430   4.7238190
 108.7342140 103.0014120   5.7870480 109.1050970 102.2181440   5.3806450
 109.3744070 103.6903220   5.6087780 105.7175900 104.3850700  11.2000800
 104.9035740 104.8147860  11.4626590 106.1250100 104.9969110  10.5869850
 107.6766680 100.3767380   3.0930500 107.3010280  99.6095310   2.6611790
 106.9469800 100.7590080   3.5805430  92.2662440 101.0554520   9.7139550
  92.6335480 100.9681920  10.5935570  91.6973260 100.2921070   9.6146410
 107.0666300  99.5238900  12.7270020 106.8352390  99.2951650  11.8267970
 107.3270850 100.4438450  12.6814910  91.8178440  97.9663610  13.6197970
  90.9234490  97.9330370  13.9591680  92.3575990  98.1650400  14.3849220
 105.5054370  94.7495330  15.5049720 106.3824550  94.7578730  15.8883720
 105.5175210  94.0126170  14.8942070 106.9517640  98.6024870   6.3937740
 107.4755120  98.1087520   5.7627910 107.5377060  98.7375230   7.1385310
 107.1307360  98.6864740   9.9157290 106.1810070  98.6528280  10.0302280
 107.3120370  99.5964850   9.6807060 106.4417610  97.8598220   2.3330150
 106.9376730  97.6269090   3.1179030 106.2433680  97.0210060   1.9167790
  92.3218150  92.2411940   7.9681190  92.9694340  91.6909320   7.5276350
  92.7419990  92.4955090   8.7897000 107.8704770  96.4959170   4.8667830
 107.7604050  96.3415210   5.8050100 108.6312360  95.9680110   4.6243240
 106.2170490  92.4353300  11.3250830 106.8542710  93.0487440  11.6910020
 106.3645380  92.4713960  10.3800060 105.7751950 109.1369300   4.7269070
 106.3711020 108.8153870   4.0503490 106.0330100 108.6641120   5.5182340
  92.0750150  92.3967610  10.7106510  91.7264970  92.8531430  11.4764690
  91.7437850  91.5024740  10.7928940  93.6814520 105.5687210  14.8759700
  93.6384150 105.1980120  15.7574160  93.8125530 106.5064780  15.0161520
  97.3820550 107.1246800  10.4769420  97.1411910 107.3921360   9.5899940
  98.3223190 107.2952530  10.5320280  99.5874970  93.5879490  14.2325930
  99.5263860  94.1801320  14.9821340 100.5275350  93.4805450  14.0876190
 102.2249530  93.2449550  13.8718220 102.8389940  93.5628840  13.2099300
 102.7699090  92.7598140  14.4914080 108.6424710 109.1441180  11.2780060
 108.1482990 109.5410050  10.5607190 108.0338000 108.5190390  11.6717340
  92.7470790  91.9243810  13.9857280  93.2953780  91.7431860  13.2223390
  92.8126100  91.1337920  14.5213590  93.5202550 108.5149460  11.9957480
  92.9262870 108.3834160  12.7347520  93.5126390 107.6787600  11.5299580
 102.9657570  91.8081690  10.1987510 102.0917410  92.1416800   9.9960440
 102.8568320  91.3354870  11.0239380 103.8729550  94.0152560  11.5829230
 103.5442910  93.2004320  11.2030960 104.8211850  93.9722370  11.4594920
 106.3264160 109.7864600   8.5566800 105.8667130 110.5380410   8.1824820
 105.6976620 109.0671070   8.4981600  93.1514780 105.8807840  10.9465520
  92.4248840 105.2613130  10.8791470  93.2123930 106.2748450  10.0763600
  96.7559880 108.0952840   7.7314930  97.2724900 107.4840200   7.2063190
  97.4057260 108.5981620   8.2225940  99.4955380 108.9861330   8.5583910
  99.7833190 108.7315630   7.6816920 100.0078600 108.4338690   9.1489480
 100.7132390  92.7251530   9.1380420  99.9304180  93.1997030   9.4177180
 100.4195320  91.8206360   9.0293600 105.2653460  93.4274630   7.1829510
 105.7061550  93.3719730   6.3351110 104.9961050  94.3432640   7.2539690
 107.1292030  93.0589870   5.1938330 107.0680430  92.1151090   5.0469350
 107.9084060  93.1669960   5.7391790  91.4344780 109.1982230   4.1562280
  91.2666820 108.5652910   4.8544170  90.5679290 109.4041630   3.8056470
  98.5986610  95.1438280   4.6496450  97.7861120  94.7695170   4.3092330
  99.1028250  94.3883360   4.9517640 103.1011590  91.8080730   5.8879520
 103.7040960  92.3800940   6.3628040 102.3604580  92.3720170   5.6653420
  96.6235790  93.2938200   3.2541500  95.9938530  92.5925510   3.4211630
  96.0840930  94.0542330   3.0374660  99.5627740 109.9077430  15.9252110
 100.4895050 109.6721700  15.9688070  99.5478170 110.7349430  15.4438140
 107.7972800 109.4503000   2.9226360 107.9724990 108.7640740   2.2787280
 107.0994370 109.9750050   2.5303030  96.7491350  92.5722180  15.6893990
  96.4675620  93.0755780  14.9254810  97.1311050  91.7743930  15.3236120
 103.3506810  91.9875760  16.2674460 103.2372260  92.3070370  17.1625980
 104.1676550  92.3888270  15.9711740 106.1305300 109.1347290  15.7493150
 106.9230620 108.6396520  15.5419110 106.4238450 109.8137430  16.3568760
 102.2564960  81.2324740  99.2770140 102.1759010  80.3179350  99.0061850
 101.8429380  81.7291810  98.5709850 100.3883000  83.0103760 101.1579410
  99.6125100  82.5304200 101.4477980 101.0395930  82.3309410 100.9835570
  94.4048830  83.3223570 102.0355170  93.5733710  83.0672280 102.4351680
  95.0129810  83.3934340 102.7713090 104.4090430  87.4163950  99.9378540
 103.9471960  86.6451190 100.2665710 105.2215980  87.4430020 100.4430990
  94.3850090  87.3563660 102.2313190  94.6878130  86.4661400 102.0523410
  95.1293680  87.9133880 102.0035440  92.8140780  78.2825460  95.8197560
  91.9257480  78.6241430  95.7177440  93.0981970  78.0825780  94.9278390
  90.7773790  80.8831110 101.7037260  91.3489900  80.1153310 101.7040900
  90.7775330  81.1819870 100.7943870 100.6353740  89.7021960  99.5582530
 100.0165180  90.1579460  98.9876970 101.4905520  89.8573420  99.1572230
  99.8291990  85.6860950 101.1649570  99.7600270  84.7450890 101.0038700
 100.5911850  85.7762360 101.7372140  92.0198660  76.2915470 103.4906190
  91.8401500  75.3941220 103.7708950  91.6178740  76.8387340 104.1653140
 100.8597160  78.4931330 101.3918500 101.2361980  77.6203210 101.2792170
 100.7616670  78.8290030 100.5008940  94.9902170  76.8656960  96.8535940
  95.0968920  77.7660690  97.1604700  94.0794530  76.8174930  96.5630590
 104.6421280  75.9881770  98.3246840 105.4630900  75.4978340  98.3672320
 104.6755360  76.5779430  99.0778680  92.6385330  78.7875970 102.0988530
  93.3195440  79.0514340 102.7175930  92.3233380  77.9476840 102.4326540
  96.8309900  79.8343330 101.1861120  97.3388120  80.3324300 101.8266140
  97.3623140  79.0578530 101.0100480 108.9320830  78.0048520 104.8890470
 108.2273000  78.3930230 104.3705580 109.1978750  78.6998810 105.4911400
  95.1146000  74.4741890 105.4524540  95.1164440  74.9914280 104.6470440
  94.2850310  73.9972070 105.4294470 101.5017090  84.5861200  96.9514440
 100.8834360  85.0510650  96.3877160 102.0140340  85.2788680  97.3683950
  96.3648850  84.1137070 103.6298040  96.0318230  84.7405990 104.2719110
  96.5415530  84.6398950 102.8499710 104.8782760  77.9282150 101.0974380
 104.1738330  78.2167040 101.6777490 105.2394920  78.7382260 100.7373940
  94.7961330  76.1851850 103.4594990  95.1378140  77.0293900 103.1648860
  93.8577140  76.3335590 103.5760330  95.5767950  86.0817870 105.4447220
  96.1941950  86.7568950 105.1631670  94.7161070  86.4905850 105.3534720
  90.8700290  85.2717730  94.3254070  90.4928270  85.7604830  93.5938970
  91.1273360  85.9443010  94.9560600 106.4945540  87.5457280 103.3601860
 105.8109060  88.2156390 103.3518530 107.0339830  87.7437930 102.5946720
 107.9469680  77.3736940 101.4883590 106.9994590  77.4075920 101.6199020
 108.2719670  78.1875890 101.8732950  98.4789220  73.6734120  99.7839580
  98.7864200  73.1181010  99.0675080  97.5489920  73.8078580  99.6012570
 104.0304280  89.3901410 102.0747040 104.0431440  88.9863700 101.2069300
 103.4779500  90.1648700 101.9708470 105.3249700  86.1117630  97.1637210
 105.2146030  85.1691960  97.2886630 105.3217950  86.4733270  98.0499970
 103.4289720  84.2931250 103.4029650 103.8458510  84.0791360 102.5683110
 104.1529540  84.5504040 103.9738270 100.8669980  81.7382950  96.5199700
  99.9399260  81.6720330  96.7488170 101.0194800  82.6763080  96.4054940
 100.8539060  78.0099950  93.5166860  99.9142730  78.1713910  93.6019320
 101.1722320  78.7285630  92.9702850 107.3751820  82.6918470 103.4945890
 106.5470450  82.7611560 103.0196020 107.9702300  83.2772780 103.0261720
 104.8967270  83.3003250  97.0234950 104.2779690  82.9622800  96.3761250
 104.8791720  82.6563010  97.7314140 104.3393830  79.4787790 104.4400760
 103.9265010  80.3041500 104.6940750 103.6069780  78.8932830 104.2477120
  96.4726620  82.2647690  99.3019430  96.0683620  81.5524940  98.8065330
  96.5589740  81.9200930 100.1907470  96.9408320  85.9515250 101.4658640
  96.6436610  85.3460720 100.7866420  97.8908140  85.9892560 101.3548000
  95.1855240  79.0390900 103.0818470  95.7369830  79.1486240 102.3071720
  95.6998750  79.4128500 103.7973700 105.0293930  89.5247120 105.1281740
 104.5524490  90.3319310 104.9354350 104.3455720  88.8725450 105.2807950
 103.0731970  82.5390060  94.0307700 103.5125250  81.7012490  93.8845520
 103.7860390  83.1719460  94.1171840 101.1827350  87.4786130  97.9988940
 101.6223260  88.2210460  97.5844330 101.1214240  87.7212700  98.9227900
 106.6549110  73.7932870  92.3448740 106.3421770  73.8859700  93.2447810
 107.4161580  74.3713900  92.2946170  93.1731250  81.1592670  96.8026080
  93.0528850  81.8854760  96.1907350  92.8632140  80.3895580  96.3253990
  90.8116620  84.3307810 102.6094720  90.8897040  84.4656580 101.6650440
  91.4258300  83.6223700 102.8022840  92.0564250  86.0308000  99.0200900
  91.6492330  86.1722590  98.1654500  92.9477260  85.7468160  98.8172110
 103.8497530  90.4655250  95.3551950 103.6898670  90.1758190  96.2533780
 103.6844240  89.6895380  94.8197180  96.3285910  90.2453780  97.1323570
  96.1528390  89.3289320  96.9191370  95.4741650  90.6041070  97.3721370
 103.5523660  87.9742810  93.9149950 102.8588820  87.9720100  93.2552230
 104.2946520  87.5502130  93.4844120 103.1173590  89.6005520  97.9898440
 103.5730540  88.8194900  98.3037060 103.4566110  90.3112340  98.5339620
  90.8676140  85.3721980 105.1489180  91.0307180  84.9027340 104.3308550
  91.3328590  84.8645540 105.8138020  95.6394910  74.5027740 100.1849750
  95.1963060  75.2837280  99.8534270  96.1979900  74.8257630 100.8920690
  99.9264720  77.3696260 105.7885070  99.4644090  77.5779280 106.6005010
  99.5242830  76.5555610 105.4855740  98.7553730  74.1238440  95.0655580
  98.1307910  74.1198310  95.7908890  98.6683850  73.2569400  94.6691550
  97.6770810  75.0475070 102.0439350  97.9743140  75.9537900 101.9631370
  98.2256370  74.5593850 101.4298920  95.4309130  79.6261310  97.9131000
  95.2050050  79.4098480  98.8177620  94.6501660  80.0589770  97.5676970
 102.6606890  79.6324680  96.5121650 102.0615780  80.3560480  96.3285270
 103.2086500  79.5701460  95.7298100 101.2671760  78.2688220  98.5424930
 101.6601330  78.5860420  97.7293620 101.6288610  77.3900100  98.6569450
  90.3035930  74.8589020 100.7655130  90.0148980  75.4291880 101.4780110
  91.0481690  74.3793470 101.1286360  90.4906160  78.8009140  91.9757850
  90.4080830  79.7439900  92.1172840  90.1389220  78.6584050  91.0970200
 101.8526900  80.8593970 102.6375710 101.1208020  81.3680780 102.9865810
 101.4551240  80.0423950 102.3364490  98.2904290  77.5348170 101.0428200
  98.2940350  77.0938120 100.1932740  99.1855410  77.8565500 101.1500020
  94.1406670  77.4174660 100.0022410  93.8006720  77.8949890 100.7589460
  93.3783990  76.9639780  99.6423510  98.3524440  78.5360250  94.0334960
  98.4737260  78.4946730  94.9820780  97.9672950  79.3984400  93.8781690
 102.3152810  76.3127650 102.0498650 102.3325550  76.7636300 102.8940500
 102.0668390  75.4133290 102.2632090  97.3645940  80.8461390  93.4318260
  96.7962840  80.3979640  92.8054170  98.0734940  81.2054170  92.8983410
  98.5912260  81.5949950 102.7893610  98.9582390  81.1208520 103.5354950
  98.4017320  82.4691520 103.1301950  91.4552750  76.3393640  98.9187080
  91.1699670  75.9749310  99.7565700  91.3931610  75.6074100  98.3050220
  96.3811630  80.6358590 105.1077820  96.0768700  81.5150570 105.3328180
  97.3358090  80.6958380 105.1435260  94.9093420  84.8419580  95.7044670
  94.1355680  84.3017200  95.5443390  95.6388050  84.3226190  95.3662430
 105.6681400  83.8384940 101.4971060 106.3880520  84.3340230 101.1067170
 105.4663220  83.1602830 100.8524930 101.1291340  75.2322900  95.6400450
 100.3155950  74.7336070  95.5645760 100.9353290  76.0721150  95.2236800
 103.8439730  79.6042550  93.9362610 104.7319350  79.9159780  93.7613950
 103.8144820  78.7314800  93.5443190  94.9530820  84.5099960  99.3423480
  95.4709490  83.7068220  99.2880370  94.5014840  84.4479100 100.1840310
  99.8400320  85.7766240  94.6150780 100.1816020  86.5208470  94.1194100
  99.0113030  86.0897360  94.9775610 106.1154000  80.9154390  93.4042470
 106.0317720  81.3468610  92.5538910 106.8348190  81.3752740  93.8369290
 107.1928140  83.3721910 106.4812440 106.4676330  83.9650690 106.2841830
 107.7203600  83.3645450 105.6825810 107.1441250  87.7696650  96.1324600
 106.5017410  87.1152270  96.4068320 106.7571910  88.1751740  95.3565270
 102.7227730  85.0982080  99.9796290 103.0751550  84.5010210  99.3197660
 101.8390060  84.7726310 100.1504540  98.8091010  85.8579770  97.3866700
  99.4962140  86.4048980  97.7674290  98.0223430  86.4020500  97.4216310
  90.9483410  81.4752590  92.8783780  91.8178260  81.7577390  93.1619700
  90.4573730  82.2888460  92.7632590  98.1118220  82.8625800  96.9992060
  98.5681000  83.6731050  97.2252250  97.7606430  82.5448940  97.8310550
 100.4150830  88.3732140 104.2284360 101.0593050  88.5791520 104.9057780
 100.7780270  87.6120540 103.7755210  94.0130000  73.2063450  97.4714580
  93.8844630  73.1981350  98.4199500  93.1892020  73.5446540  97.1205590
 101.6882910  86.3764490 102.9461810 102.3305140  85.6757650 103.0593980
 102.2132260  87.1562930 102.7658700 105.5338630  86.6613110  92.6700950
 105.3076210  85.9443550  93.2625590 105.1434830  86.4125550  91.8322700
  91.3154660  90.6879970  93.4445410  91.6752300  91.2869310  92.7902680
  91.1747000  91.2339860  94.2180440 105.1154880  84.5785050  94.3315110
 104.8276580  85.0397740  95.1192990 105.9107050  84.1182820  94.5999330
  97.3323280  88.0711170  94.2619080  97.3233380  88.8040860  93.6463590
  96.4121640  87.8242750  94.3546040  92.9329920  83.2926060  95.0065840
  92.3257870  84.0324960  95.0161140  93.4079270  83.3825420  94.1804040
 102.5062710  77.4576880 104.6822730 102.8743530  76.6372090 105.0102300
 101.6460910  77.5178770 105.0978380 105.8724740  76.4133820  95.4910290
 105.2437900  76.5179490  94.7768520 105.3776660  76.6330600  96.2804170
 100.3182880  88.1339410  92.9244270 100.4194860  87.9303400  91.9946250
  99.4184620  87.8797690  93.1292050  97.8408770  78.6919770  96.9068170
  97.1324920  79.1606110  97.3481780  98.1253250  78.0341780  97.5413360
  99.4664700  80.1116470 104.9060700  99.9649950  80.5862290 105.5712550
  99.6087650  79.1879990 105.1130730 101.8724200  75.4170430  98.3463960
 101.7491980  75.4356560  97.3973470 102.8208760  75.4649370  98.4662360
  98.9600990  90.6525730  97.6191940  99.2142490  90.6147120  96.6971310
  98.0113470  90.5259060  97.6120190  96.0443790  77.0004850  94.2818880
  96.8934320  77.4375000  94.2159070  95.6775060  77.3125110  95.1090940
 106.6731560  76.3284430 105.7489090 106.1705160  77.0689830 106.0882900
 107.4888220  76.7168430 105.4325880 104.9653570  81.5717610  99.1950450
 104.0243710  81.5867840  99.3698140 105.2797640  80.7853570  99.6410750
  94.9435210  83.2537210  92.7554410  95.7098480  83.1418570  93.3179840
  95.0209900  82.5575180  92.1031180  93.6381970  80.6862280  93.4387300
  93.7185560  79.7389790  93.5504700  94.5301720  81.0169160  93.5447960
 106.9679150  88.7426460 100.8704710 107.0926570  89.5657630 101.3428520
 107.8344710  88.5317190 100.5228860  94.4396680  90.8357670 100.5421840
  95.1759160  90.2873130 100.8130410  94.8237600  91.7013680 100.4027830
  91.3242160  86.9031240  96.4163350  90.3981940  87.1452380  96.4068760
  91.7898590  87.7305500  96.2948100  97.5498990  90.0087980  92.3647410
  98.3427600  90.2976810  91.9129200  97.0303340  89.5780150  91.6859890
 106.6029160  89.2358110  93.7884150 106.3170670  88.8223250  92.9738330
 106.4048710  90.1645820  93.6684670  98.0676390  85.2291390  92.2289760
  97.9627030  84.6143740  92.9551140  97.9000610  84.7057280  91.4452770
 101.3079120  84.2911420  92.8331750 100.7589220  84.7380720  93.4774490
 101.9298380  83.7860670  93.3569420  96.9754240  83.2502340  94.7297050
  97.3970660  83.0842210  95.5728440  97.1005080  82.4402570  94.2352190
  99.4881880  82.2739950  91.9774150 100.0087540  81.5588970  91.6115300
 100.1350280  82.9125820  92.2774660  98.3915400  74.7534500 104.6492710
  97.9432700  74.7758760 103.8038260  97.7580600  74.3553520 105.2463010
  98.7974950  83.6488830 105.2705150  99.2163060  84.4921560 105.0981390
  97.8783580  83.7860870 105.0411930 103.4726750  81.9342200 105.2305500
 102.9461970  82.4584820 104.6270640 103.8158090  82.5669590 105.8615230
  95.8713140  79.3235570  91.6755210  95.6702200  78.4602930  92.0368550
  95.7005190  79.2368930  90.7376810  96.6482370  89.9541840 106.3862880
  96.1103460  90.6787900 106.0671580  96.9016330  89.4772180 105.5960220
 103.3501450  74.1343800  94.2042090 103.6303740  73.2911700  94.5601510
 102.5767180  74.3666910  94.7180840  94.6695940  76.4236190  91.6633090
  94.9721840  76.4303620  90.7552240  95.4090530  76.0734050  92.1600750
  97.8880870  75.3670810  92.6489290  97.5402870  74.6894800  92.0691740
  98.0893640  74.9060320  93.4632680 100.0529910  90.3551560  94.2675890
 100.9480700  90.6936530  94.2894650 100.0847540  89.6330970  93.6400170
  93.6926070  85.7278610  92.4962890  94.1300940  86.2708280  93.1520470
  94.1773800  84.9025560  92.5059230  90.9071870  88.5167640  99.9483150
  91.2374880  87.6488700  99.7161790  91.3362870  88.7226160 100.7788110
  95.5033790  86.8476650  97.6085120  95.2029330  86.7241620  98.5089030
  95.3971280  85.9885240  97.2000850  91.3962080  89.3838230 102.6864780
  90.9593070  89.5639030 103.5188930  91.9639760  90.1412850 102.5446500
 108.2725710  86.6273050  92.3111800 107.4418670  86.6949700  92.7819030
 108.4497540  87.5177170  92.0078660 107.7282170  83.3720530  94.8146000
 108.4901080  83.9417180  94.9205690 107.7436540  82.8047730  95.5854310
  91.2286510  81.8958460  99.0453660  90.5735350  81.6270100  98.4013360
  92.0664460  81.7862940  98.5955640 108.7342140  84.2270630  99.6587930
 109.1050970  83.4437950  99.2523900 109.3744070  84.9159730  99.4805230
 105.7175900  85.6107210 105.0718250 104.9035740  86.0404370 105.3344040
 106.1250100  86.2225620 104.4587300 107.7801340  83.6654900  91.9718520
 108.0550180  84.5733780  91.8437740 107.5912080  83.6017430  92.9080510
 104.1776950  76.6899750  93.2672150 104.5961830  76.5030730  92.4268810
 103.8713010  75.8378800  93.5775080 107.6766680  81.6023890  96.9647950
 107.3010280  80.8351820  96.5329240 106.9469800  81.9846590  97.4522880
  92.2662440  82.2811030 103.5857000  92.6335480  82.1938430 104.4653020
  91.6973260  81.5177580 103.4863860 107.0666300  80.7495410 106.5987470
 106.8352390  80.5208160 105.6985420 107.3270850  81.6694960 106.5532360
  90.4424590  79.1057390  94.9878990  89.5388670  79.3687590  94.8130650
  90.9265210  79.3768560  94.2078950 106.9517640  79.8281380 100.2655190
 107.4755120  79.3344030  99.6345360 107.5377060  79.9631740 101.0102760
 107.1307360  79.9121250 103.7874740 106.1810070  79.8784790 103.9019730
 107.3120370  80.8221360 103.5524510  92.9851800  78.1622930  92.8973370
  93.6943500  77.7406150  92.4120650  92.2691740  78.2298160  92.2656720
  92.6325960  74.2162260  91.9376020  93.3554090  74.7571200  92.2557240
  92.9050480  73.9425680  91.0617560 106.4417610  79.0854730  96.2047600
 106.9376730  78.8525600  96.9896480 106.2433680  78.2466570  95.7885240
  92.3218150  73.4668450 101.8398640  92.9694340  72.9165830 101.3993800
  92.7419990  73.7211600 102.6614450 107.8704770  77.7215680  98.7385280
 107.7604050  77.5671720  99.6767550 108.6312360  77.1936620  98.4960690
 106.2170490  73.6609810 105.1968280 106.8542710  74.2743950 105.5627470
 106.3645380  73.6970470 104.2517510 108.7595040  75.5523600  91.9791420
 109.6844350  75.4204780  91.7709710 108.7370830  75.6316420  92.9327870
 108.8333530  76.3234260  94.6048130 108.0385030  76.2579380  95.1341040
 109.0376810  77.2584900  94.5933480 105.7751950  90.3625810  98.5986520
 106.3711020  90.0410380  97.9220940 106.0330100  89.8897630  99.3899790
  92.0750150  73.6224120 104.5823960  91.7264970  74.0787940 105.3482140
  91.7437850  72.7281250 104.6646390  97.3820550  88.3503310 104.3486870
  97.1411910  88.6177870 103.4617390  98.3223190  88.5209040 104.4037730
 108.6424710  90.3697690 105.1497510 108.1482990  90.7666560 104.4324640
 108.0338000  89.7446900 105.5434790  93.5202550  89.7405970 105.8674930
  92.9262870  89.6090670 106.6064970  93.5126390  88.9044110 105.4017030
 102.9657570  73.0338200 104.0704960 102.0917410  73.3673310 103.8677890
 102.8568320  72.5611380 104.8956830 103.8729550  75.2409070 105.4546680
 103.5442910  74.4260830 105.0748410 104.8211850  75.1978880 105.3312370
 106.3264160  91.0121110 102.4284250 105.8667130  91.7636920 102.0542270
 105.6976620  90.2927580 102.3699050  93.1514780  87.1064350 104.8182970
  92.4248840  86.4869640 104.7508920  93.2123930  87.5004960 103.9481050
  96.7559880  89.3209350 101.6032380  97.2724900  88.7096710 101.0780640
  97.4057260  89.8238130 102.0943390  99.4955380  90.2117840 102.4301360
  99.7833190  89.9572140 101.5534370 100.0078600  89.6595200 103.0206930
 100.7132390  73.9508040 103.0097870  99.9304180  74.4253540 103.2894630
 100.4195320  73.0462870 102.9011050 105.2653460  74.6531140 101.0546960
 105.7061550  74.5976240 100.2068560 104.9961050  75.5689150 101.1257140
 107.1292030  74.2846380  99.0655780 107.0680430  73.3407600  98.9186800
 107.9084060  74.3926470  99.6109240  91.4344780  90.4238740  98.0279730
  91.2666820  89.7909420  98.7261620  90.5679290  90.6298140  97.6773920
  92.0572800  74.2555520  95.5311590  92.8152160  74.3684400  94.9575620
  91.5949970  75.0924720  95.4855020  98.5986610  76.3694790  98.5213900
  97.7861120  75.9951680  98.1809780  99.1028250  75.6139870  98.8235090
 103.1011590  73.0337240  99.7596970 103.7040960  73.6057450 100.2345490
 102.3604580  73.5976680  99.5370870 106.2446190  73.4358800  95.0337250
 106.4396820  74.3342250  95.3004680 105.4576060  73.2045880  95.5270200
  93.0407480  89.1171970  95.4729870  92.5155100  89.4980000  94.7691830
  92.9652060  89.7422740  96.1939580  94.4297950  74.7819570  94.0713560
  94.9590710  73.9949370  93.9421510  95.0626270  75.4610760  94.3049090
  96.6235790  74.5194710  97.1258950  95.9938530  73.8182020  97.2929080
  96.0840930  75.2798840  96.9092110 107.7972800  90.6759510  96.7943810
 107.9724990  89.9897250  96.1504730 107.0994370  91.2006560  96.4020480
  95.6400450  91.0654350  94.3479120  96.3719270  90.7813630  93.8003010
  95.8994120  90.8267630  95.2378500  94.8015240  87.1819080  94.3525450
  94.1724120  87.6504180  94.9011280  94.9163070  86.3368300  94.7871640
 102.2564960  81.2324740  80.5026650 102.1759010  80.3179350  80.2318360
 101.8429380  81.7291810  79.7966360 100.3883000  83.0103760  82.3835920
  99.6125100  82.5304200  82.6734490 101.0395930  82.3309410  82.2092080
  94.4048830  83.3223570  83.2611680  93.5733710  83.0672280  83.6608190
  95.0129810  83.3934340  83.9969600 104.4090430  87.4163950  81.1635050
 103.9471960  86.6451190  81.4922220 105.2215980  87.4430020  81.6687500
  94.3850090  87.3563660  83.4569700  94.6878130  86.4661400  83.2779920
  95.1293680  87.9133880  83.2291950  92.8140780  78.2825460  77.0454070
  91.9257480  78.6241430  76.9433950  93.0981970  78.0825780  76.1534900
  90.7773790  80.8831110  82.9293770  91.3489900  80.1153310  82.9297410
  90.7775330  81.1819870  82.0200380 100.6353740  89.7021960  80.7839040
 100.0165180  90.1579460  80.2133480 101.4905520  89.8573420  80.3828740
  99.8291990  85.6860950  82.3906080  99.7600270  84.7450890  82.2295210
 100.5911850  85.7762360  82.9628650  92.0198660  76.2915470  84.7162700
  91.8401500  75.3941220  84.9965460  91.6178740  76.8387340  85.3909650
 100.8597160  78.4931330  82.6175010 101.2361980  77.6203210  82.5048680
 100.7616670  78.8290030  81.7265450  94.9902170  76.8656960  78.0792450
  95.0968920  77.7660690  78.3861210  94.0794530  76.8174930  77.7887100
 104.6421280  75.9881770  79.5503350 105.4630900  75.4978340  79.5928830
 104.6755360  76.5779430  80.3035190  92.6385330  78.7875970  83.3245040
  93.3195440  79.0514340  83.9432440  92.3233380  77.9476840  83.6583050
  96.8309900  79.8343330  82.4117630  97.3388120  80.3324300  83.0522650
  97.3623140  79.0578530  82.2356990 108.9320830  78.0048520  86.1146980
 108.2273000  78.3930230  85.5962090 109.1978750  78.6998810  86.7167910
  95.1146000  74.4741890  86.6781050  95.1164440  74.9914280  85.8726950
  94.2850310  73.9972070  86.6550980 101.5017090  84.5861200  78.1770950
 100.8834360  85.0510650  77.6133670 102.0140340  85.2788680  78.5940460
  96.3648850  84.1137070  84.8554550  96.0318230  84.7405990  85.4975620
  96.5415530  84.6398950  84.0756220 104.8782760  77.9282150  82.3230890
 104.1738330  78.2167040  82.9034000 105.2394920  78.7382260  81.9630450
  94.7961330  76.1851850  84.6851500  95.1378140  77.0293900  84.3905370
  93.8577140  76.3335590  84.8016840  95.5767950  86.0817870  86.6703730
  96.1941950  86.7568950  86.3888180  94.7161070  86.4905850  86.5791230
  90.8700290  85.2717730  75.5510580  90.4928270  85.7604830  74.8195480
  91.1273360  85.9443010  76.1817110 106.4945540  87.5457280  84.5858370
 105.8109060  88.2156390  84.5775040 107.0339830  87.7437930  83.8203230
 107.9469680  77.3736940  82.7140100 106.9994590  77.4075920  82.8455530
 108.2719670  78.1875890  83.0989460  98.4789220  73.6734120  81.0096090
  98.7864200  73.1181010  80.2931590  97.5489920  73.8078580  80.8269080
 104.0304280  89.3901410  83.3003550 104.0431440  88.9863700  82.4325810
 103.4779500  90.1648700  83.1964980 105.3249700  86.1117630  78.3893720
 105.2146030  85.1691960  78.5143140 105.3217950  86.4733270  79.2756480
 103.4289720  84.2931250  84.6286160 103.8458510  84.0791360  83.7939620
 104.1529540  84.5504040  85.1994780 100.8669980  81.7382950  77.7456210
  99.9399260  81.6720330  77.9744680 101.0194800  82.6763080  77.6311450
 100.8539060  78.0099950  74.7423370  99.9142730  78.1713910  74.8275830
 101.1722320  78.7285630  74.1959360 107.3751820  82.6918470  84.7202400
 106.5470450  82.7611560  84.2452530 107.9702300  83.2772780  84.2518230
 104.8967270  83.3003250  78.2491460 104.2779690  82.9622800  77.6017760
 104.8791720  82.6563010  78.9570650 104.3393830  79.4787790  85.6657270
 103.9265010  80.3041500  85.9197260 103.6069780  78.8932830  85.4733630
  96.4726620  82.2647690  80.5275940  96.0683620  81.5524940  80.0321840
  96.5589740  81.9200930  81.4163980  96.9408320  85.9515250  82.6915150
  96.6436610  85.3460720  82.0122930  97.8908140  85.9892560  82.5804510
  95.1855240  79.0390900  84.3074980  95.7369830  79.1486240  83.5328230
  95.6998750  79.4128500  85.0230210 105.0293930  89.5247120  86.3538250
 104.5524490  90.3319310  86.1610860 104.3455720  88.8725450  86.5064460
  96.0326750  85.6896940  89.3422950  95.1355280  85.9136910  89.5896350
  96.0579620  85.8131880  88.3934350 103.0731970  82.5390060  75.2564210
 103.5125250  81.7012490  75.1102030 103.7860390  83.1719460  75.3428350
  94.8597970  82.5610260  87.9180320  94.7205740  83.4333060  88.2867720
  93.9779330  82.2183070  87.7728260 101.1827350  87.4786130  79.2245450
 101.6223260  88.2210460  78.8100840 101.1214240  87.7212700  80.1484410
  96.6578320  88.5031960  90.1265470  96.6293750  88.9074910  89.2593900
  96.4943290  87.5742320  89.9637070  93.1731250  81.1592670  78.0282590
  93.0528850  81.8854760  77.4163860  92.8632140  80.3895580  77.5510500
 108.6093140  89.2859060  91.4229640 109.0852860  89.7641950  92.1018720
 109.2300300  89.2176550  90.6975140  90.8116620  84.3307810  83.8351230
  90.8897040  84.4656580  82.8906950  91.4258300  83.6223700  84.0279350
  92.0564250  86.0308000  80.2457410  91.6492330  86.1722590  79.3911010
  92.9477260  85.7468160  80.0428620 108.0126390  86.4771910  88.5829650
 108.1389450  86.2383790  87.6646830 108.0547770  85.6456450  89.0551730
 101.8743130  90.1799910  87.1524460 102.3887800  90.0907920  87.9546890
 101.0312210  90.5259610  87.4452370 103.8497530  90.4655250  76.5808460
 103.6898670  90.1758190  77.4790290 103.6844240  89.6895380  76.0453690
  96.3285910  90.2453780  78.3580080  96.1528390  89.3289320  78.1447880
  95.4741650  90.6041070  78.5977880 103.5523660  87.9742810  75.1406460
 102.8588820  87.9720100  74.4808740 104.2946520  87.5502130  74.7100630
 103.1173590  89.6005520  79.2154950 103.5730540  88.8194900  79.5293570
 103.4566110  90.3112340  79.7596130 107.8650400  78.5304370  89.5479390
 107.2494670  79.0384040  89.0194850 107.5446820  77.6302700  89.4905330
  90.8676140  85.3721980  86.3745690  91.0307180  84.9027340  85.5565060
  91.3328590  84.8645540  87.0394530  95.6394910  74.5027740  81.4106260
  95.1963060  75.2837280  81.0790780  96.1979900  74.8257630  82.1177200
  99.9264720  77.3696260  87.0141580  99.4644090  77.5779280  87.8261520
  99.5242830  76.5555610  86.7112250 104.9269230  78.5905210  88.1438240
 104.0762820  78.2910960  88.4647310 104.7671020  78.8347220  87.2322060
 102.0218940  80.0906960  90.2437030 102.3472350  79.2570710  89.9039260
 102.8099270  80.6135480  90.3915360  98.7553730  74.1238440  76.2912090
  98.1307910  74.1198310  77.0165400  98.6683850  73.2569400  75.8948060
  97.6770810  75.0475070  83.2695860  97.9743140  75.9537900  83.1887880
  98.2256370  74.5593850  82.6555430  95.4309130  79.6261310  79.1387510
  95.2050050  79.4098480  80.0434130  94.6501660  80.0589770  78.7933480
 102.6606890  79.6324680  77.7378160 102.0615780  80.3560480  77.5541780
 103.2086500  79.5701460  76.9554610  97.8708340  80.5246890  89.8047780
  97.7751940  79.5841620  89.6548180  98.7140320  80.7461960  89.4095850
 101.2671760  78.2688220  79.7681440 101.6601330  78.5860420  78.9550130
 101.6288610  77.3900100  79.8825960  93.0018880  76.9360560  87.9581560
  92.6082270  77.7835770  88.1654340  92.3137280  76.2986930  88.1490200
  99.5763930  77.0195530  91.0278300  98.8862250  76.8267730  91.6624390
 100.3196230  77.3030170  91.5602600  90.3035930  74.8589020  81.9911640
  90.0148980  75.4291880  82.7036620  91.0481690  74.3793470  82.3542870
  90.4906160  78.8009140  73.2014360  90.4080830  79.7439900  73.3429350
  90.1389220  78.6584050  72.3226710 101.8526900  80.8593970  83.8632220
 101.1208020  81.3680780  84.2122320 101.4551240  80.0423950  83.5621000
  98.2904290  77.5348170  82.2684710  98.2940350  77.0938120  81.4189250
  99.1855410  77.8565500  82.3756530  94.1406670  77.4174660  81.2278920
  93.8006720  77.8949890  81.9845970  93.3783990  76.9639780  80.8680020
  98.3524440  78.5360250  75.2591470  98.4737260  78.4946730  76.2077290
  97.9672950  79.3984400  75.1038200 102.3152810  76.3127650  83.2755160
 102.3325550  76.7636300  84.1197010 102.0668390  75.4133290  83.4888600
  97.3645940  80.8461390  74.6574770  96.7962840  80.3979640  74.0310680
  98.0734940  81.2054170  74.1239920 105.7423560  73.7259830  89.1141540
 106.0669330  72.9949490  89.6399520 105.7780070  73.4073470  88.2122530
  92.4415120  84.7473410  88.5341500  92.0569910  84.1067080  89.1324460
  92.7527310  85.4509530  89.1036230  98.5912260  81.5949950  84.0150120
  98.9582390  81.1208520  84.7611460  98.4017320  82.4691520  84.3558460
  91.4552750  76.3393640  80.1443590  91.1699670  75.9749310  80.9822210
  91.3931610  75.6074100  79.5306730  96.3811630  80.6358590  86.3334330
  96.0768700  81.5150570  86.5584690  97.3358090  80.6958380  86.3691770
  94.9093420  84.8419580  76.9301180  94.1355680  84.3017200  76.7699900
  95.6388050  84.3226190  76.5918940 105.6681400  83.8384940  82.7227570
 106.3880520  84.3340230  82.3323680 105.4663220  83.1602830  82.0781440
 101.1291340  75.2322900  76.8656960 100.3155950  74.7336070  76.7902270
 100.9353290  76.0721150  76.4493310 101.0500200  83.9094000  88.6096570
 100.9837510  82.9889670  88.3554160 100.4205340  84.0069440  89.3241210
 103.8439730  79.6042550  75.1619120 104.7319350  79.9159780  74.9870460
 103.8144820  78.7314800  74.7699700  94.9530820  84.5099960  80.5679990
  95.4709490  83.7068220  80.5136880  94.5014840  84.4479100  81.4096820
  99.8400320  85.7766240  75.8407290 100.1816020  86.5208470  75.3450610
  99.0113030  86.0897360  76.2032120  92.4375360  81.4761330  87.4805690
  92.0790300  82.1415180  88.0679030  92.1429920  80.6444880  87.8518310
  95.6388480  81.9345570  90.3645240  95.3388620  82.0802750  89.4673060
  96.4099720  81.3750860  90.2718630 100.9816930  86.7314570  88.3600370
 100.9961470  85.7995530  88.1419280 100.2742030  86.8174330  88.9990140
 106.1154000  80.9154390  74.6298980 106.0317720  81.3468610  73.7795420
 106.8348190  81.3752740  75.0625800 107.1928140  83.3721910  87.7068950
 106.4676330  83.9650690  87.5098340 107.7203600  83.3645450  86.9082320
 107.1441250  87.7696650  77.3581110 106.5017410  87.1152270  77.6324830
 106.7571910  88.1751740  76.5821780 102.7227730  85.0982080  81.2052800
 103.0751550  84.5010210  80.5454170 101.8390060  84.7726310  81.3761050
  98.8091010  85.8579770  78.6123210  99.4962140  86.4048980  78.9930800
  98.0223430  86.4020500  78.6472820  90.9483410  81.4752590  74.1040290
  91.8178260  81.7577390  74.3876210  90.4573730  82.2888460  73.9889100
  98.1118220  82.8625800  78.2248570  98.5681000  83.6731050  78.4508760
  97.7606430  82.5448940  79.0567060 100.4150830  88.3732140  85.4540870
 101.0593050  88.5791520  86.1314290 100.7780270  87.6120540  85.0011720
  94.0130000  73.2063450  78.6971090  93.8844630  73.1981350  79.6456010
  93.1892020  73.5446540  78.3462100 101.6882910  86.3764490  84.1718320
 102.3305140  85.6757650  84.2850490 102.2132260  87.1562930  83.9915210
 105.5338630  86.6613110  73.8957460 105.3076210  85.9443550  74.4882100
 105.1434830  86.4125550  73.0579210 103.4620530  87.1759390  87.3754380
 103.7976770  87.7626080  88.0532300 102.5420870  87.0452100  87.6052170
  91.3154660  90.6879970  74.6701920  91.6752300  91.2869310  74.0159190
  91.1747000  91.2339860  75.4436950  91.0123930  74.9654570  88.1577790
  90.2982450  75.1651490  88.7630400  91.4318970  74.1894140  88.5292590
 105.1154880  84.5785050  75.5571620 104.8276580  85.0397740  76.3449500
 105.9107050  84.1182820  75.8255840  91.2996520  88.9534830  89.1444320
  91.4087640  88.0129570  89.0039710  90.6477080  89.2189580  88.4958050
  99.2909110  87.2250720  90.5442440  98.9705980  86.5059960  91.0888130
  98.6167470  87.9005790  90.6178500  97.3323280  88.0711170  75.4875590
  97.3233380  88.8040860  74.8720100  96.4121640  87.8242750  75.5802550
  92.9329920  83.2926060  76.2322350  92.3257870  84.0324960  76.2417650
  93.4079270  83.3825420  75.4060550 102.5062710  77.4576880  85.9079240
 102.8743530  76.6372090  86.2358810 101.6460910  77.5178770  86.3234890
 105.8724740  76.4133820  76.7166800 105.2437900  76.5179490  76.0025030
 105.3776660  76.6330600  77.5060680 100.3182880  88.1339410  74.1500780
 100.4194860  87.9303400  73.2202760  99.4184620  87.8797690  74.3548560
  97.8408770  78.6919770  78.1324680  97.1324920  79.1606110  78.5738290
  98.1253250  78.0341780  78.7669870  99.4664700  80.1116470  86.1317210
  99.9649950  80.5862290  86.7969060  99.6087650  79.1879990  86.3387240
 101.8724200  75.4170430  79.5720470 101.7491980  75.4356560  78.6229980
 102.8208760  75.4649370  79.6918870  98.9600990  90.6525730  78.8448450
  99.2142490  90.6147120  77.9227820  98.0113470  90.5259060  78.8376700
  96.0443790  77.0004850  75.5075390  96.8934320  77.4375000  75.4415580
  95.6775060  77.3125110  76.3347450 106.6731560  76.3284430  86.9745600
 106.1705160  77.0689830  87.3139410 107.4888220  76.7168430  86.6582390
 104.9653570  81.5717610  80.4206960 104.0243710  81.5867840  80.5954650
 105.2797640  80.7853570  80.8667260  94.9435210  83.2537210  73.9810920
  95.7098480  83.1418570  74.5436350  95.0209900  82.5575180  73.3287690
  93.6381970  80.6862280  74.6643810  93.7185560  79.7389790  74.7761210
  94.5301720  81.0169160  74.7704470 106.9679150  88.7426460  82.0961220
 107.0926570  89.5657630  82.5685030 107.8344710  88.5317190  81.7485370
  94.4396680  90.8357670  81.7678350  95.1759160  90.2873130  82.0386920
  94.8237600  91.7013680  81.6284340  91.3242160  86.9031240  77.6419860
  90.3981940  87.1452380  77.6325270  91.7898590  87.7305500  77.5204610
  93.4454960  90.0203740  90.9563930  94.2467690  90.3415790  91.3699330
  92.9306780  89.6599320  91.6783840  97.5498990  90.0087980  73.5903920
  98.3427600  90.2976810  73.1385710  97.0303340  89.5780150  72.9116400
 102.2819590  86.1283610  90.9039340 101.6757750  86.1515210  90.1635090
 101.9773700  85.3966650  91.4406590 103.7119960  89.8563900  89.5148750
 104.6641710  89.7721920  89.4648990 103.5648180  90.5205610  90.1882540
 106.6029160  89.2358110  75.0140660 106.3170670  88.8223250  74.1994840
 106.4048710  90.1645820  74.8941180  91.1652770  82.5077200  89.8999980
  91.6691790  81.9284480  90.4716210  90.4260190  82.7917430  90.4376350
  98.0676390  85.2291390  73.4546270  97.9627030  84.6143740  74.1807650
  97.9000610  84.7057280  72.6709280  98.2190710  83.9148190  89.4335500
  97.4536380  84.4833190  89.3490170  98.4006670  83.6224400  88.5403730
 101.3079120  84.2911420  74.0588260 100.7589220  84.7380720  74.7031000
 101.9298380  83.7860670  74.5825930 105.3614060  85.6453520  89.9910520
 106.1023530  85.9829280  89.4877980 104.5986740  85.8145580  89.4380290
  93.1975850  80.6506790  90.7950050  93.2381190  80.3520660  91.7035280
  94.0521350  81.0514400  90.6357570  96.9754240  83.2502340  75.9553560
  97.3970660  83.0842210  76.7984950  97.1005080  82.4402570  75.4608700
  95.1381660  79.2298890  88.7624540  94.6078120  78.7389840  88.1347880
  95.8069730  79.6583090  88.2282470  99.4881880  82.2739950  73.2030660
 100.0087540  81.5588970  72.8371810 100.1350280  82.9125820  73.5031170
 104.0359720  83.6968350  88.5265730 104.4500740  83.8513430  89.3756150
 103.1010720  83.8223570  88.6891510 104.5081890  81.0364510  90.5304880
 105.0902660  80.2816830  90.4425360 104.6843660  81.5671950  89.7536360
  95.6253960  76.1961260  88.8421830  95.5310830  75.5782010  88.1172700
  95.0451350  76.9227550  88.6151740  98.3915400  74.7534500  85.8749220
  97.9432700  74.7758760  85.0294770  97.7580600  74.3553520  86.4719520
  98.7974950  83.6488830  86.4961660  99.2163060  84.4921560  86.3237900
  97.8783580  83.7860870  86.2668440 101.1338850  81.3805010  87.8799500
 101.2535060  80.7846150  88.6194340 101.9932850  81.4174700  87.4600800
 103.4726750  81.9342200  86.4562010 102.9461970  82.4584820  85.8527150
 103.8158090  82.5669590  87.0871740  95.8713140  79.3235570  72.9011720
  95.6702200  78.4602930  73.2625060  95.7005190  79.2368930  71.9633320
  96.6482370  89.9541840  87.6119390  96.1103460  90.6787900  87.2928090
  96.9016330  89.4772180  86.8216730  97.9007620  77.9226360  89.1375320
  98.4907310  77.6142210  89.8253140  97.0827860  77.4506110  89.2935220
 102.7201050  77.5392170  89.3708340 102.0316570  76.8773710  89.3058330
 103.4407070  77.0930440  89.8156800 103.3501450  74.1343800  75.4298600
 103.6303740  73.2911700  75.7858020 102.5767180  74.3666910  75.9437350
  94.6695940  76.4236190  72.8889600  94.9721840  76.4303620  71.9808750
  95.4090530  76.0734050  73.3857260  99.5044580  91.1893050  87.8706040
  99.4303280  92.0928190  88.1778410  98.6023420  90.8704950  87.8428110
  97.8880870  75.3670810  73.8745800  97.5402870  74.6894800  73.2948250
  98.0893640  74.9060320  74.6889190 100.0529910  90.3551560  75.4932400
 100.9480700  90.6936530  75.5151160 100.0847540  89.6330970  74.8656680
  93.6926070  85.7278610  73.7219400  94.1300940  86.2708280  74.3776980
  94.1773800  84.9025560  73.7315740  90.9071870  88.5167640  81.1739660
  91.2374880  87.6488700  80.9418300  91.3362870  88.7226160  82.0044620
  95.5033790  86.8476650  78.8341630  95.2029330  86.7241620  79.7345540
  95.3971280  85.9885240  78.4257360  91.3962080  89.3838230  83.9121290
  90.9593070  89.5639030  84.7445440  91.9639760  90.1412850  83.7703010
 107.0324260  88.8855230  88.1998600 106.4326250  88.9447790  87.4562520
 107.1618160  87.9460210  88.3295450 108.2725710  86.6273050  73.5368310
 107.4418670  86.6949700  74.0075540 108.4497540  87.5177170  73.2335170
 107.7282170  83.3720530  76.0402510 108.4901080  83.9417180  76.1462200
 107.7436540  82.8047730  76.8110820  91.2286510  81.8958460  80.2710170
  90.5735350  81.6270100  79.6269870  92.0664460  81.7862940  79.8212150
 108.7342140  84.2270630  80.8844440 109.1050970  83.4437950  80.4780410
 109.3744070  84.9159730  80.7061740 105.7175900  85.6107210  86.2974760
 104.9035740  86.0404370  86.5600550 106.1250100  86.2225620  85.6843810
 107.7801340  83.6654900  73.1975030 108.0550180  84.5733780  73.0694250
 107.5912080  83.6017430  74.1337020 107.6766680  81.6023890  78.1904460
 107.3010280  80.8351820  77.7585750 106.9469800  81.9846590  78.6779390
  92.2662440  82.2811030  84.8113510  92.6335480  82.1938430  85.6909530
  91.6973260  81.5177580  84.7120370 107.0666300  80.7495410  87.8243980
 106.8352390  80.5208160  86.9241930 107.3270850  81.6694960  87.7788870
  91.8178440  79.1920120  88.7171930  90.9234490  79.1586880  89.0565640
  92.3575990  79.3906910  89.4823180 105.5054370  75.9751840  90.6023680
 106.3824550  75.9835240  90.9857680 105.5175210  75.2382680  89.9916030
  90.4424590  79.1057390  76.2135500  89.5388670  79.3687590  76.0387160
  90.9265210  79.3768560  75.4335460 106.9517640  79.8281380  81.4911700
 107.4755120  79.3344030  80.8601870 107.5377060  79.9631740  82.2359270
 107.1307360  79.9121250  85.0131250 106.1810070  79.8784790  85.1276240
 107.3120370  80.8221360  84.7781020  92.9851800  78.1622930  74.1229880
  93.6943500  77.7406150  73.6377160  92.2691740  78.2298160  73.4913230
 106.4417610  79.0854730  77.4304110 106.9376730  78.8525600  78.2152990
 106.2433680  78.2466570  77.0141750  92.3218150  73.4668450  83.0655150
  92.9694340  72.9165830  82.6250310  92.7419990  73.7211600  83.8870960
 107.8704770  77.7215680  79.9641790 107.7604050  77.5671720  80.9024060
 108.6312360  77.1936620  79.7217200 106.2170490  73.6609810  86.4224790
 106.8542710  74.2743950  86.7883980 106.3645380  73.6970470  85.4774020
 105.7751950  90.3625810  79.8243030 106.3711020  90.0410380  79.1477450
 106.0330100  89.8897630  80.6156300  92.0750150  73.6224120  85.8080470
  91.7264970  74.0787940  86.5738650  91.7437850  72.7281250  85.8902900
  93.6814520  86.7943720  89.9733660  93.6384150  86.4236630  90.8548120
  93.8125530  87.7321290  90.1135480  97.3820550  88.3503310  85.5743380
  97.1411910  88.6177870  84.6873900  98.3223190  88.5209040  85.6294240
  99.5874970  74.8136000  89.3299890  99.5263860  75.4057830  90.0795300
 100.5275350  74.7061960  89.1850150 102.2249530  74.4706060  88.9692180
 102.8389940  74.7885350  88.3073260 102.7699090  73.9854650  89.5888040
 108.6424710  90.3697690  86.3754020 108.1482990  90.7666560  85.6581150
 108.0338000  89.7446900  86.7691300  92.7470790  73.1500320  89.0831240
  93.2953780  72.9688370  88.3197350  92.8126100  72.3594430  89.6187550
  93.5202550  89.7405970  87.0931440  92.9262870  89.6090670  87.8321480
  93.5126390  88.9044110  86.6273540 102.9657570  73.0338200  85.2961470
 102.0917410  73.3673310  85.0934400 102.8568320  72.5611380  86.1213340
 103.8729550  75.2409070  86.6803190 103.5442910  74.4260830  86.3004920
 104.8211850  75.1978880  86.5568880 106.3264160  91.0121110  83.6540760
 105.8667130  91.7636920  83.2798780 105.6976620  90.2927580  83.5955560
  93.1514780  87.1064350  86.0439480  92.4248840  86.4869640  85.9765430
  93.2123930  87.5004960  85.1737560  96.7559880  89.3209350  82.8288890
  97.2724900  88.7096710  82.3037150  97.4057260  89.8238130  83.3199900
  99.4955380  90.2117840  83.6557870  99.7833190  89.9572140  82.7790880
 100.0078600  89.6595200  84.2463440 100.7132390  73.9508040  84.2354380
  99.9304180  74.4253540  84.5151140 100.4195320  73.0462870  84.1267560
 105.2653460  74.6531140  82.2803470 105.7061550  74.5976240  81.4325070
 104.9961050  75.5689150  82.3513650 107.1292030  74.2846380  80.2912290
 107.0680430  73.3407600  80.1443310 107.9084060  74.3926470  80.8365750
  91.4344780  90.4238740  79.2536240  91.2666820  89.7909420  79.9518130
  90.5679290  90.6298140  78.9030430  92.0572800  74.2555520  76.7568100
  92.8152160  74.3684400  76.1832130  91.5949970  75.0924720  76.7111530
  98.5986610  76.3694790  79.7470410  97.7861120  75.9951680  79.4066290
  99.1028250  75.6139870  80.0491600 103.1011590  73.0337240  80.9853480
 103.7040960  73.6057450  81.4602000 102.3604580  73.5976680  80.7627380
  93.0407480  89.1171970  76.6986380  92.5155100  89.4980000  75.9948340
  92.9652060  89.7422740  77.4196090  94.4297950  74.7819570  75.2970070
  94.9590710  73.9949370  75.1678020  95.0626270  75.4610760  75.5305600
  96.6235790  74.5194710  78.3515460  95.9938530  73.8182020  78.5185590
  96.0840930  75.2798840  78.1348620  99.5627740  91.1333940  91.0226070
 100.4895050  90.8978210  91.0662030  99.5478170  91.9605940  90.5412100
 107.7972800  90.6759510  78.0200320 107.9724990  89.9897250  77.3761240
 107.0994370  91.2006560  77.6276990  96.7491350  73.7978690  90.7867950
  96.4675620  74.3012290  90.0228770  97.1311050  73.0000440  90.4210080
  95.6400450  91.0654350  75.5735630  96.3719270  90.7813630  75.0259520
  95.8994120  90.8267630  76.4635010  94.8015240  87.1819080  75.5781960
  94.1724120  87.6504180  76.1267790  94.9163070  86.3368300  76.0128150
 103.3506810  73.2132270  91.3648420 103.2372260  73.5326880  92.2599940
 104.1676550  73.6144780  91.0685700 106.1305300  90.3603800  90.8467110
 106.9230620  89.8653030  90.6393070 106.4238450  91.0393940  91.4542720
 102.2564960  81.2324740  61.7283160 102.1759010  80.3179350  61.4574870
 101.8429380  81.7291810  61.0222870 100.3883000  83.0103760  63.6092430
  99.6125100  82.5304200  63.8991000 101.0395930  82.3309410  63.4348590
  94.4048830  83.3223570  64.4868190  93.5733710  83.0672280  64.8864700
  95.0129810  83.3934340  65.2226110 104.4090430  87.4163950  62.3891560
 103.9471960  86.6451190  62.7178730 105.2215980  87.4430020  62.8944010
  94.3850090  87.3563660  64.6826210  94.6878130  86.4661400  64.5036430
  95.1293680  87.9133880  64.4548460  92.8140780  78.2825460  58.2710580
  91.9257480  78.6241430  58.1690460  93.0981970  78.0825780  57.3791410
  90.7773790  80.8831110  64.1550280  91.3489900  80.1153310  64.1553920
  90.7775330  81.1819870  63.2456890 100.6353740  89.7021960  62.0095550
 100.0165180  90.1579460  61.4389990 101.4905520  89.8573420  61.6085250
  99.8291990  85.6860950  63.6162590  99.7600270  84.7450890  63.4551720
 100.5911850  85.7762360  64.1885160  92.0198660  76.2915470  65.9419210
  91.8401500  75.3941220  66.2221970  91.6178740  76.8387340  66.6166160
  94.9902170  76.8656960  59.3048960  95.0968920  77.7660690  59.6117720
  94.0794530  76.8174930  59.0143610 104.6421280  75.9881770  60.7759860
 105.4630900  75.4978340  60.8185340 104.6755360  76.5779430  61.5291700
  92.6385330  78.7875970  64.5501550  93.3195440  79.0514340  65.1688950
  92.3233380  77.9476840  64.8839560  96.8309900  79.8343330  63.6374140
  97.3388120  80.3324300  64.2779160  97.3623140  79.0578530  63.4613500
  95.1146000  74.4741890  67.9037560  95.1164440  74.9914280  67.0983460
  94.2850310  73.9972070  67.8807490 101.5017090  84.5861200  59.4027460
 100.8834360  85.0510650  58.8390180 102.0140340  85.2788680  59.8196970
  96.3648850  84.1137070  66.0811060  96.0318230  84.7405990  66.7232130
  96.5415530  84.6398950  65.3012730 104.8782760  77.9282150  63.5487400
 104.1738330  78.2167040  64.1290510 105.2394920  78.7382260  63.1886960
  94.7961330  76.1851850  65.9108010  95.1378140  77.0293900  65.6161880
  93.8577140  76.3335590  66.0273350  95.5767950  86.0817870  67.8960240
  96.1941950  86.7568950  67.6144690  94.7161070  86.4905850  67.8047740
  90.8700290  85.2717730  56.7767090  90.4928270  85.7604830  56.0451990
  91.1273360  85.9443010  57.4073620  98.4789220  73.6734120  62.2352600
  98.7864200  73.1181010  61.5188100  97.5489920  73.8078580  62.0525590
 104.0304280  89.3901410  64.5260060 104.0431440  88.9863700  63.6582320
 103.4779500  90.1648700  64.4221490 105.3249700  86.1117630  59.6150230
 105.2146030  85.1691960  59.7399650 105.3217950  86.4733270  60.5012990
 103.4289720  84.2931250  65.8542670 103.8458510  84.0791360  65.0196130
 104.1529540  84.5504040  66.4251290 100.8669980  81.7382950  58.9712720
  99.9399260  81.6720330  59.2001190 101.0194800  82.6763080  58.8567960
 100.8539060  78.0099950  55.9679880  99.9142730  78.1713910  56.0532340
 101.1722320  78.7285630  55.4215870 107.3751820  82.6918470  65.9458910
 106.5470450  82.7611560  65.4709040 107.9702300  83.2772780  65.4774740
 104.8967270  83.3003250  59.4747970 104.2779690  82.9622800  58.8274270
 104.8791720  82.6563010  60.1827160  96.4726620  82.2647690  61.7532450
  96.0683620  81.5524940  61.2578350  96.5589740  81.9200930  62.6420490
  96.9408320  85.9515250  63.9171660  96.6436610  85.3460720  63.2379440
  97.8908140  85.9892560  63.8061020  95.1855240  79.0390900  65.5331490
  95.7369830  79.1486240  64.7584740  95.6998750  79.4128500  66.2486720
  96.0326750  85.6896940  70.5679460  95.1355280  85.9136910  70.8152860
  96.0579620  85.8131880  69.6190860 103.0731970  82.5390060  56.4820720
 103.5125250  81.7012490  56.3358540 103.7860390  83.1719460  56.5684860
  94.8597970  82.5610260  69.1436830  94.7205740  83.4333060  69.5124230
  93.9779330  82.2183070  68.9984770 101.1827350  87.4786130  60.4501960
 101.6223260  88.2210460  60.0357350 101.1214240  87.7212700  61.3740920
  96.6578320  88.5031960  71.3521980  96.6293750  88.9074910  70.4850410
  96.4943290  87.5742320  71.1893580 106.6549110  73.7932870  54.7961760
 106.3421770  73.8859700  55.6960830 107.4161580  74.3713900  54.7459190
  93.1731250  81.1592670  59.2539100  93.0528850  81.8854760  58.6420370
  92.8632140  80.3895580  58.7767010  90.8116620  84.3307810  65.0607740
  90.8897040  84.4656580  64.1163460  91.4258300  83.6223700  65.2535860
  92.0564250  86.0308000  61.4713920  91.6492330  86.1722590  60.6167520
  92.9477260  85.7468160  61.2685130 108.0126390  86.4771910  69.8086160
 108.1389450  86.2383790  68.8903340 108.0547770  85.6456450  70.2808240
 103.8497530  90.4655250  57.8064970 103.6898670  90.1758190  58.7046800
 103.6844240  89.6895380  57.2710200  96.3285910  90.2453780  59.5836590
  96.1528390  89.3289320  59.3704390  95.4741650  90.6041070  59.8234390
 103.5523660  87.9742810  56.3662970 102.8588820  87.9720100  55.7065250
 104.2946520  87.5502130  55.9357140 103.1173590  89.6005520  60.4411460
 103.5730540  88.8194900  60.7550080 103.4566110  90.3112340  60.9852640
  90.8676140  85.3721980  67.6002200  91.0307180  84.9027340  66.7821570
  91.3328590  84.8645540  68.2651040  95.6394910  74.5027740  62.6362770
  95.1963060  75.2837280  62.3047290  96.1979900  74.8257630  63.3433710
  98.7553730  74.1238440  57.5168600  98.1307910  74.1198310  58.2421910
  98.6683850  73.2569400  57.1204570  97.6770810  75.0475070  64.4952370
  97.9743140  75.9537900  64.4144390  98.2256370  74.5593850  63.8811940
  95.4309130  79.6261310  60.3644020  95.2050050  79.4098480  61.2690640
  94.6501660  80.0589770  60.0189990 102.6606890  79.6324680  58.9634670
 102.0615780  80.3560480  58.7798290 103.2086500  79.5701460  58.1811120
  97.8708340  80.5246890  71.0304290  97.7751940  79.5841620  70.8804690
  98.7140320  80.7461960  70.6352360 101.2671760  78.2688220  60.9937950
 101.6601330  78.5860420  60.1806640 101.6288610  77.3900100  61.1082470
  90.3035930  74.8589020  63.2168150  90.0148980  75.4291880  63.9293130
  91.0481690  74.3793470  63.5799380  90.4906160  78.8009140  54.4270870
  90.4080830  79.7439900  54.5685860  90.1389220  78.6584050  53.5483220
  94.1406670  77.4174660  62.4535430  93.8006720  77.8949890  63.2102480
  93.3783990  76.9639780  62.0936530  98.3524440  78.5360250  56.4847980
  98.4737260  78.4946730  57.4333800  97.9672950  79.3984400  56.3294710
 102.3152810  76.3127650  64.5011670 102.3325550  76.7636300  65.3453520
 102.0668390  75.4133290  64.7145110  97.3645940  80.8461390  55.8831280
  96.7962840  80.3979640  55.2567190  98.0734940  81.2054170  55.3496430
  92.4415120  84.7473410  69.7598010  92.0569910  84.1067080  70.3580970
  92.7527310  85.4509530  70.3292740  91.4552750  76.3393640  61.3700100
  91.1699670  75.9749310  62.2078720  91.3931610  75.6074100  60.7563240
  94.9093420  84.8419580  58.1557690  94.1355680  84.3017200  57.9956410
  95.6388050  84.3226190  57.8175450 105.6681400  83.8384940  63.9484080
 106.3880520  84.3340230  63.5580190 105.4663220  83.1602830  63.3037950
 101.1291340  75.2322900  58.0913470 100.3155950  74.7336070  58.0158780
 100.9353290  76.0721150  57.6749820 103.8439730  79.6042550  56.3875630
 104.7319350  79.9159780  56.2126970 103.8144820  78.7314800  55.9956210
  94.9530820  84.5099960  61.7936500  95.4709490  83.7068220  61.7393390
  94.5014840  84.4479100  62.6353330  99.8400320  85.7766240  57.0663800
 100.1816020  86.5208470  56.5707120  99.0113030  86.0897360  57.4288630
  92.4375360  81.4761330  68.7062200  92.0790300  82.1415180  69.2935540
  92.1429920  80.6444880  69.0774820  95.6388480  81.9345570  71.5901750
  95.3388620  82.0802750  70.6929570  96.4099720  81.3750860  71.4975140
 100.9816930  86.7314570  69.5856880 100.9961470  85.7995530  69.3675790
 100.2742030  86.8174330  70.2246650 106.1154000  80.9154390  55.8555490
 106.0317720  81.3468610  55.0051930 106.8348190  81.3752740  56.2882310
 107.1928140  83.3721910  68.9325460 106.4676330  83.9650690  68.7354850
 107.7203600  83.3645450  68.1338830 107.1441250  87.7696650  58.5837620
 106.5017410  87.1152270  58.8581340 106.7571910  88.1751740  57.8078290
 102.7227730  85.0982080  62.4309310 103.0751550  84.5010210  61.7710680
 101.8390060  84.7726310  62.6017560  98.8091010  85.8579770  59.8379720
  99.4962140  86.4048980  60.2187310  98.0223430  86.4020500  59.8729330
  90.9483410  81.4752590  55.3296800  91.8178260  81.7577390  55.6132720
  90.4573730  82.2888460  55.2145610  98.1118220  82.8625800  59.4505080
  98.5681000  83.6731050  59.6765270  97.7606430  82.5448940  60.2823570
 100.4150830  88.3732140  66.6797380 101.0593050  88.5791520  67.3570800
 100.7780270  87.6120540  66.2268230  94.0130000  73.2063450  59.9227600
  93.8844630  73.1981350  60.8712520  93.1892020  73.5446540  59.5718610
 101.6882910  86.3764490  65.3974830 102.3305140  85.6757650  65.5107000
 102.2132260  87.1562930  65.2171720 105.5338630  86.6613110  55.1213970
 105.3076210  85.9443550  55.7138610 105.1434830  86.4125550  54.2835720
 103.4620530  87.1759390  68.6010890 103.7976770  87.7626080  69.2788810
 102.5420870  87.0452100  68.8308680  91.3154660  90.6879970  55.8958430
  91.6752300  91.2869310  55.2415700  91.1747000  91.2339860  56.6693460
 105.1154880  84.5785050  56.7828130 104.8276580  85.0397740  57.5706010
 105.9107050  84.1182820  57.0512350  91.2996520  88.9534830  70.3700830
  91.4087640  88.0129570  70.2296220  90.6477080  89.2189580  69.7214560
  99.2909110  87.2250720  71.7698950  98.9705980  86.5059960  72.3144640
  98.6167470  87.9005790  71.8435010  97.3323280  88.0711170  56.7132100
  97.3233380  88.8040860  56.0976610  96.4121640  87.8242750  56.8059060
  92.9329920  83.2926060  57.4578860  92.3257870  84.0324960  57.4674160
  93.4079270  83.3825420  56.6317060 105.8724740  76.4133820  57.9423310
 105.2437900  76.5179490  57.2281540 105.3776660  76.6330600  58.7317190
 100.3182880  88.1339410  55.3757290 100.4194860  87.9303400  54.4459270
  99.4184620  87.8797690  55.5805070  97.8408770  78.6919770  59.3581190
  97.1324920  79.1606110  59.7994800  98.1253250  78.0341780  59.9926380
 101.8724200  75.4170430  60.7976980 101.7491980  75.4356560  59.8486490
 102.8208760  75.4649370  60.9175380  98.9600990  90.6525730  60.0704960
  99.2142490  90.6147120  59.1484330  98.0113470  90.5259060  60.0633210
  96.0443790  77.0004850  56.7331900  96.8934320  77.4375000  56.6672090
  95.6775060  77.3125110  57.5603960 104.9653570  81.5717610  61.6463470
 104.0243710  81.5867840  61.8211160 105.2797640  80.7853570  62.0923770
  94.9435210  83.2537210  55.2067430  95.7098480  83.1418570  55.7692860
  95.0209900  82.5575180  54.5544200  93.6381970  80.6862280  55.8900320
  93.7185560  79.7389790  56.0017720  94.5301720  81.0169160  55.9960980
 106.9679150  88.7426460  63.3217730 107.0926570  89.5657630  63.7941540
 107.8344710  88.5317190  62.9741880  94.4396680  90.8357670  62.9934860
  95.1759160  90.2873130  63.2643430  94.8237600  91.7013680  62.8540850
  91.3242160  86.9031240  58.8676370  90.3981940  87.1452380  58.8581780
  91.7898590  87.7305500  58.7461120  93.4454960  90.0203740  72.1820440
  94.2467690  90.3415790  72.5955840  92.9306780  89.6599320  72.9040350
  97.5498990  90.0087980  54.8160430  98.3427600  90.2976810  54.3642220
  97.0303340  89.5780150  54.1372910 102.2819590  86.1283610  72.1295850
 101.6757750  86.1515210  71.3891600 101.9773700  85.3966650  72.6663100
 103.7119960  89.8563900  70.7405260 104.6641710  89.7721920  70.6905500
 103.5648180  90.5205610  71.4139050 106.6029160  89.2358110  56.2397170
 106.3170670  88.8223250  55.4251350 106.4048710  90.1645820  56.1197690
  91.1652770  82.5077200  71.1256490  91.6691790  81.9284480  71.6972720
  90.4260190  82.7917430  71.6632860  98.0676390  85.2291390  54.6802780
  97.9627030  84.6143740  55.4064160  97.9000610  84.7057280  53.8965790
  98.2190710  83.9148190  70.6592010  97.4536380  84.4833190  70.5746680
  98.4006670  83.6224400  69.7660240 101.3079120  84.2911420  55.2844770
 100.7589220  84.7380720  55.9287510 101.9298380  83.7860670  55.8082440
 105.3614060  85.6453520  71.2167030 106.1023530  85.9829280  70.7134490
 104.5986740  85.8145580  70.6636800  93.1975850  80.6506790  72.0206560
  93.2381190  80.3520660  72.9291790  94.0521350  81.0514400  71.8614080
  96.9754240  83.2502340  57.1810070  97.3970660  83.0842210  58.0241460
  97.1005080  82.4402570  56.6865210  95.1381660  79.2298890  69.9881050
  94.6078120  78.7389840  69.3604390  95.8069730  79.6583090  69.4538980
  99.4881880  82.2739950  54.4287170 100.0087540  81.5588970  54.0628320
 100.1350280  82.9125820  54.7287680  95.6253960  76.1961260  70.0678340
  95.5310830  75.5782010  69.3429210  95.0451350  76.9227550  69.8408250
  98.3915400  74.7534500  67.1005730  97.9432700  74.7758760  66.2551280
  97.7580600  74.3553520  67.6976030  98.7974950  83.6488830  67.7218170
  99.2163060  84.4921560  67.5494410  97.8783580  83.7860870  67.4924950
  95.8713140  79.3235570  54.1268230  95.6702200  78.4602930  54.4881570
  95.7005190  79.2368930  53.1889830  96.6482370  89.9541840  68.8375900
  96.1103460  90.6787900  68.5184600  96.9016330  89.4772180  68.0473240
  97.9007620  77.9226360  70.3631830  98.4907310  77.6142210  71.0509650
  97.0827860  77.4506110  70.5191730 103.3501450  74.1343800  56.6555110
 103.6303740  73.2911700  57.0114530 102.5767180  74.3666910  57.1693860
  94.6695940  76.4236190  54.1146110  94.9721840  76.4303620  53.2065260
  95.4090530  76.0734050  54.6113770  99.5044580  91.1893050  69.0962550
  99.4303280  92.0928190  69.4034920  98.6023420  90.8704950  69.0684620
  97.8880870  75.3670810  55.1002310  97.5402870  74.6894800  54.5204760
  98.0893640  74.9060320  55.9145700 100.0529910  90.3551560  56.7188910
 100.9480700  90.6936530  56.7407670 100.0847540  89.6330970  56.0913190
  93.6926070  85.7278610  54.9475910  94.1300940  86.2708280  55.6033490
  94.1773800  84.9025560  54.9572250  90.9071870  88.5167640  62.3996170
  91.2374880  87.6488700  62.1674810  91.3362870  88.7226160  63.2301130
  95.5033790  86.8476650  60.0598140  95.2029330  86.7241620  60.9602050
  95.3971280  85.9885240  59.6513870  91.3962080  89.3838230  65.1377800
  90.9593070  89.5639030  65.9701950  91.9639760  90.1412850  64.9959520
 108.2725710  86.6273050  54.7624820 107.4418670  86.6949700  55.2332050
 108.4497540  87.5177170  54.4591680 107.7282170  83.3720530  57.2659020
 108.4901080  83.9417180  57.3718710 107.7436540  82.8047730  58.0367330
  91.2286510  81.8958460  61.4966680  90.5735350  81.6270100  60.8526380
  92.0664460  81.7862940  61.0468660 108.7342140  84.2270630  62.1100950
 109.1050970  83.4437950  61.7036920 109.3744070  84.9159730  61.9318250
 105.7175900  85.6107210  67.5231270 104.9035740  86.0404370  67.7857060
 106.1250100  86.2225620  66.9100320 107.7801340  83.6654900  54.4231540
 108.0550180  84.5733780  54.2950760 107.5912080  83.6017430  55.3593530
 104.1776950  76.6899750  55.7185170 104.5961830  76.5030730  54.8781830
 103.8713010  75.8378800  56.0288100 107.6766680  81.6023890  59.4160970
 107.3010280  80.8351820  58.9842260 106.9469800  81.9846590  59.9035900
  92.2662440  82.2811030  66.0370020  92.6335480  82.1938430  66.9166040
  91.6973260  81.5177580  65.9376880  91.8178440  79.1920120  69.9428440
  90.9234490  79.1586880  70.2822150  92.3575990  79.3906910  70.7079690
  90.4424590  79.1057390  57.4392010  89.5388670  79.3687590  57.2643670
  90.9265210  79.3768560  56.6591970 106.9517640  79.8281380  62.7168210
 107.4755120  79.3344030  62.0858380 107.5377060  79.9631740  63.4615780
 107.1307360  79.9121250  66.2387760 106.1810070  79.8784790  66.3532750
 107.3120370  80.8221360  66.0037530  92.9851800  78.1622930  55.3486390
  93.6943500  77.7406150  54.8633670  92.2691740  78.2298160  54.7169740
  92.6325960  74.2162260  54.3889040  93.3554090  74.7571200  54.7070260
  92.9050480  73.9425680  53.5130580 106.4417610  79.0854730  58.6560620
 106.9376730  78.8525600  59.4409500 106.2433680  78.2466570  58.2398260
  92.3218150  73.4668450  64.2911660  92.9694340  72.9165830  63.8506820
  92.7419990  73.7211600  65.1127470 108.7595040  75.5523600  54.4304440
 109.6844350  75.4204780  54.2222730 108.7370830  75.6316420  55.3840890
 108.8333530  76.3234260  57.0561150 108.0385030  76.2579380  57.5854060
 109.0376810  77.2584900  57.0446500 105.7751950  90.3625810  61.0499540
 106.3711020  90.0410380  60.3733960 106.0330100  89.8897630  61.8412810
  93.6814520  86.7943720  71.1990170  93.6384150  86.4236630  72.0804630
  93.8125530  87.7321290  71.3391990  97.3820550  88.3503310  66.7999890
  97.1411910  88.6177870  65.9130410  98.3223190  88.5209040  66.8550750
  93.5202550  89.7405970  68.3187950  92.9262870  89.6090670  69.0577990
  93.5126390  88.9044110  67.8530050  93.1514780  87.1064350  67.2695990
  92.4248840  86.4869640  67.2021940  93.2123930  87.5004960  66.3994070
  96.7559880  89.3209350  64.0545400  97.2724900  88.7096710  63.5293660
  97.4057260  89.8238130  64.5456410  99.4955380  90.2117840  64.8814380
  99.7833190  89.9572140  64.0047390 100.0078600  89.6595200  65.4719950
 100.7132390  73.9508040  65.4610890  99.9304180  74.4253540  65.7407650
 100.4195320  73.0462870  65.3524070  91.4344780  90.4238740  60.4792750
  91.2666820  89.7909420  61.1774640  90.5679290  90.6298140  60.1286940
  92.0572800  74.2555520  57.9824610  92.8152160  74.3684400  57.4088640
  91.5949970  75.0924720  57.9368040  98.5986610  76.3694790  60.9726920
  97.7861120  75.9951680  60.6322800  99.1028250  75.6139870  61.2748110
 103.1011590  73.0337240  62.2109990 103.7040960  73.6057450  62.6858510
 102.3604580  73.5976680  61.9883890 106.2446190  73.4358800  57.4850270
 106.4396820  74.3342250  57.7517700 105.4576060  73.2045880  57.9783220
  93.0407480  89.1171970  57.9242890  92.5155100  89.4980000  57.2204850
  92.9652060  89.7422740  58.6452600  94.4297950  74.7819570  56.5226580
  94.9590710  73.9949370  56.3934530  95.0626270  75.4610760  56.7562110
  96.6235790  74.5194710  59.5771970  95.9938530  73.8182020  59.7442100
  96.0840930  75.2798840  59.3605130  99.5627740  91.1333940  72.2482580
 100.4895050  90.8978210  72.2918540  99.5478170  91.9605940  71.7668610
 107.7972800  90.6759510  59.2456830 107.9724990  89.9897250  58.6017750
 107.0994370  91.2006560  58.8533500  96.7491350  73.7978690  72.0124460
  96.4675620  74.3012290  71.2485280  97.1311050  73.0000440  71.6466590
  95.6400450  91.0654350  56.7992140  96.3719270  90.7813630  56.2516030
  95.8994120  90.8267630  57.6891520  94.8015240  87.1819080  56.8038470
  94.1724120  87.6504180  57.3524300  94.9163070  86.3368300  57.2384660
 106.1305300  90.3603800  72.0723620 106.9230620  89.8653030  71.8649580
 106.4238450  91.0393940  72.6799230 102.2564960  81.2324740  42.9539670
 102.1759010  80.3179350  42.6831380 101.8429380  81.7291810  42.2479380
 100.3883000  83.0103760  44.8348940  99.6125100  82.5304200  45.1247510
 101.0395930  82.3309410  44.6605100  94.4048830  83.3223570  45.7124700
  93.5733710  83.0672280  46.1121210  95.0129810  83.3934340  46.4482620
 104.4090430  87.4163950  43.6148070 103.9471960  86.6451190  43.9435240
 105.2215980  87.4430020  44.1200520  94.3850090  87.3563660  45.9082720
  94.6878130  86.4661400  45.7292940  95.1293680  87.9133880  45.6804970
  92.8140780  78.2825460  39.4967090  91.9257480  78.6241430  39.3946970
  93.0981970  78.0825780  38.6047920  90.7773790  80.8831110  45.3806790
  91.3489900  80.1153310  45.3810430  90.7775330  81.1819870  44.4713400
 100.6353740  89.7021960  43.2352060 100.0165180  90.1579460  42.6646500
 101.4905520  89.8573420  42.8341760  99.8291990  85.6860950  44.8419100
  99.7600270  84.7450890  44.6808230 100.5911850  85.7762360  45.4141670
  92.0198660  76.2915470  47.1675720  91.8401500  75.3941220  47.4478480
  91.6178740  76.8387340  47.8422670 100.8597160  78.4931330  45.0688030
 101.2361980  77.6203210  44.9561700 100.7616670  78.8290030  44.1778470
  94.9902170  76.8656960  40.5305470  95.0968920  77.7660690  40.8374230
  94.0794530  76.8174930  40.2400120 104.6421280  75.9881770  42.0016370
 105.4630900  75.4978340  42.0441850 104.6755360  76.5779430  42.7548210
  92.6385330  78.7875970  45.7758060  93.3195440  79.0514340  46.3945460
  92.3233380  77.9476840  46.1096070  96.8309900  79.8343330  44.8630650
  97.3388120  80.3324300  45.5035670  97.3623140  79.0578530  44.6870010
 108.9320830  78.0048520  48.5660000 108.2273000  78.3930230  48.0475110
 109.1978750  78.6998810  49.1680930  95.1146000  74.4741890  49.1294070
  95.1164440  74.9914280  48.3239970  94.2850310  73.9972070  49.1064000
 101.5017090  84.5861200  40.6283970 100.8834360  85.0510650  40.0646690
 102.0140340  85.2788680  41.0453480  96.3648850  84.1137070  47.3067570
  96.0318230  84.7405990  47.9488640  96.5415530  84.6398950  46.5269240
 104.8782760  77.9282150  44.7743910 104.1738330  78.2167040  45.3547020
 105.2394920  78.7382260  44.4143470  94.7961330  76.1851850  47.1364520
  95.1378140  77.0293900  46.8418390  93.8577140  76.3335590  47.2529860
  95.5767950  86.0817870  49.1216750  96.1941950  86.7568950  48.8401200
  94.7161070  86.4905850  49.0304250  90.8700290  85.2717730  38.0023600
  90.4928270  85.7604830  37.2708500  91.1273360  85.9443010  38.6330130
 106.4945540  87.5457280  47.0371390 105.8109060  88.2156390  47.0288060
 107.0339830  87.7437930  46.2716250 107.9469680  77.3736940  45.1653120
 106.9994590  77.4075920  45.2968550 108.2719670  78.1875890  45.5502480
  98.4789220  73.6734120  43.4609110  98.7864200  73.1181010  42.7444610
  97.5489920  73.8078580  43.2782100 104.0304280  89.3901410  45.7516570
 104.0431440  88.9863700  44.8838830 103.4779500  90.1648700  45.6478000
 105.3249700  86.1117630  40.8406740 105.2146030  85.1691960  40.9656160
 105.3217950  86.4733270  41.7269500 103.4289720  84.2931250  47.0799180
 103.8458510  84.0791360  46.2452640 104.1529540  84.5504040  47.6507800
 100.8669980  81.7382950  40.1969230  99.9399260  81.6720330  40.4257700
 101.0194800  82.6763080  40.0824470 100.8539060  78.0099950  37.1936390
  99.9142730  78.1713910  37.2788850 101.1722320  78.7285630  36.6472380
 107.3751820  82.6918470  47.1715420 106.5470450  82.7611560  46.6965550
 107.9702300  83.2772780  46.7031250 104.3393830  79.4787790  48.1170290
 103.9265010  80.3041500  48.3710280 103.6069780  78.8932830  47.9246650
  96.4726620  82.2647690  42.9788960  96.0683620  81.5524940  42.4834860
  96.5589740  81.9200930  43.8677000  96.9408320  85.9515250  45.1428170
  96.6436610  85.3460720  44.4635950  97.8908140  85.9892560  45.0317530
  95.1855240  79.0390900  46.7588000  95.7369830  79.1486240  45.9841250
  95.6998750  79.4128500  47.4743230 105.0293930  89.5247120  48.8051270
 104.5524490  90.3319310  48.6123880 104.3455720  88.8725450  48.9577480
  96.0326750  85.6896940  51.7935970  95.1355280  85.9136910  52.0409370
  96.0579620  85.8131880  50.8447370 103.0731970  82.5390060  37.7077230
 103.5125250  81.7012490  37.5615050 103.7860390  83.1719460  37.7941370
  94.8597970  82.5610260  50.3693340  94.7205740  83.4333060  50.7380740
  93.9779330  82.2183070  50.2241280 101.1827350  87.4786130  41.6758470
 101.6223260  88.2210460  41.2613860 101.1214240  87.7212700  42.5997430
  96.6578320  88.5031960  52.5778490  96.6293750  88.9074910  51.7106920
  96.4943290  87.5742320  52.4150090  93.1731250  81.1592670  40.4795610
  93.0528850  81.8854760  39.8676880  92.8632140  80.3895580  40.0023520
 108.6093140  89.2859060  53.8742660 109.0852860  89.7641950  54.5531740
 109.2300300  89.2176550  53.1488160  90.8116620  84.3307810  46.2864250
  90.8897040  84.4656580  45.3419970  91.4258300  83.6223700  46.4792370
  92.0564250  86.0308000  42.6970430  91.6492330  86.1722590  41.8424030
  92.9477260  85.7468160  42.4941640 108.0126390  86.4771910  51.0342670
 108.1389450  86.2383790  50.1159850 108.0547770  85.6456450  51.5064750
 101.8743130  90.1799910  49.6037480 102.3887800  90.0907920  50.4059910
 101.0312210  90.5259610  49.8965390 103.8497530  90.4655250  39.0321480
 103.6898670  90.1758190  39.9303310 103.6844240  89.6895380  38.4966710
  96.3285910  90.2453780  40.8093100  96.1528390  89.3289320  40.5960900
  95.4741650  90.6041070  41.0490900 103.5523660  87.9742810  37.5919480
 102.8588820  87.9720100  36.9321760 104.2946520  87.5502130  37.1613650
 103.1173590  89.6005520  41.6667970 103.5730540  88.8194900  41.9806590
 103.4566110  90.3112340  42.2109150 107.8650400  78.5304370  51.9992410
 107.2494670  79.0384040  51.4707870 107.5446820  77.6302700  51.9418350
  90.8676140  85.3721980  48.8258710  91.0307180  84.9027340  48.0078080
  91.3328590  84.8645540  49.4907550  95.6394910  74.5027740  43.8619280
  95.1963060  75.2837280  43.5303800  96.1979900  74.8257630  44.5690220
  99.9264720  77.3696260  49.4654600  99.4644090  77.5779280  50.2774540
  99.5242830  76.5555610  49.1625270 104.9269230  78.5905210  50.5951260
 104.0762820  78.2910960  50.9160330 104.7671020  78.8347220  49.6835080
 102.0218940  80.0906960  52.6950050 102.3472350  79.2570710  52.3552280
 102.8099270  80.6135480  52.8428380  98.7553730  74.1238440  38.7425110
  98.1307910  74.1198310  39.4678420  98.6683850  73.2569400  38.3461080
  97.6770810  75.0475070  45.7208880  97.9743140  75.9537900  45.6400900
  98.2256370  74.5593850  45.1068450  95.4309130  79.6261310  41.5900530
  95.2050050  79.4098480  42.4947150  94.6501660  80.0589770  41.2446500
 102.6606890  79.6324680  40.1891180 102.0615780  80.3560480  40.0054800
 103.2086500  79.5701460  39.4067630  97.8708340  80.5246890  52.2560800
  97.7751940  79.5841620  52.1061200  98.7140320  80.7461960  51.8608870
 101.2671760  78.2688220  42.2194460 101.6601330  78.5860420  41.4063150
 101.6288610  77.3900100  42.3338980  93.0018880  76.9360560  50.4094580
  92.6082270  77.7835770  50.6167360  92.3137280  76.2986930  50.6003220
  99.5763930  77.0195530  53.4791320  98.8862250  76.8267730  54.1137410
 100.3196230  77.3030170  54.0115620  90.3035930  74.8589020  44.4424660
  90.0148980  75.4291880  45.1549640  91.0481690  74.3793470  44.8055890
  90.4906160  78.8009140  35.6527380  90.4080830  79.7439900  35.7942370
  90.1389220  78.6584050  34.7739730 101.8526900  80.8593970  46.3145240
 101.1208020  81.3680780  46.6635340 101.4551240  80.0423950  46.0134020
  98.2904290  77.5348170  44.7197730  98.2940350  77.0938120  43.8702270
  99.1855410  77.8565500  44.8269550  94.1406670  77.4174660  43.6791940
  93.8006720  77.8949890  44.4358990  93.3783990  76.9639780  43.3193040
  98.3524440  78.5360250  37.7104490  98.4737260  78.4946730  38.6590310
  97.9672950  79.3984400  37.5551220 102.3152810  76.3127650  45.7268180
 102.3325550  76.7636300  46.5710030 102.0668390  75.4133290  45.9401620
  97.3645940  80.8461390  37.1087790  96.7962840  80.3979640  36.4823700
  98.0734940  81.2054170  36.5752940 105.7423560  73.7259830  51.5654560
 106.0669330  72.9949490  52.0912540 105.7780070  73.4073470  50.6635550
  92.4415120  84.7473410  50.9854520  92.0569910  84.1067080  51.5837480
  92.7527310  85.4509530  51.5549250  98.5912260  81.5949950  46.4663140
  98.9582390  81.1208520  47.2124480  98.4017320  82.4691520  46.8071480
  91.4552750  76.3393640  42.5956610  91.1699670  75.9749310  43.4335230
  91.3931610  75.6074100  41.9819750  96.3811630  80.6358590  48.7847350
  96.0768700  81.5150570  49.0097710  97.3358090  80.6958380  48.8204790
  94.9093420  84.8419580  39.3814200  94.1355680  84.3017200  39.2212920
  95.6388050  84.3226190  39.0431960 105.6681400  83.8384940  45.1740590
 106.3880520  84.3340230  44.7836700 105.4663220  83.1602830  44.5294460
 101.1291340  75.2322900  39.3169980 100.3155950  74.7336070  39.2415290
 100.9353290  76.0721150  38.9006330 101.0500200  83.9094000  51.0609590
 100.9837510  82.9889670  50.8067180 100.4205340  84.0069440  51.7754230
 103.8439730  79.6042550  37.6132140 104.7319350  79.9159780  37.4383480
 103.8144820  78.7314800  37.2212720  94.9530820  84.5099960  43.0193010
  95.4709490  83.7068220  42.9649900  94.5014840  84.4479100  43.8609840
  99.8400320  85.7766240  38.2920310 100.1816020  86.5208470  37.7963630
  99.0113030  86.0897360  38.6545140  92.4375360  81.4761330  49.9318710
  92.0790300  82.1415180  50.5192050  92.1429920  80.6444880  50.3031330
  95.6388480  81.9345570  52.8158260  95.3388620  82.0802750  51.9186080
  96.4099720  81.3750860  52.7231650 100.9816930  86.7314570  50.8113390
 100.9961470  85.7995530  50.5932300 100.2742030  86.8174330  51.4503160
 107.1928140  83.3721910  50.1581970 106.4676330  83.9650690  49.9611360
 107.7203600  83.3645450  49.3595340 107.1441250  87.7696650  39.8094130
 106.5017410  87.1152270  40.0837850 106.7571910  88.1751740  39.0334800
 102.7227730  85.0982080  43.6565820 103.0751550  84.5010210  42.9967190
 101.8390060  84.7726310  43.8274070  98.8091010  85.8579770  41.0636230
  99.4962140  86.4048980  41.4443820  98.0223430  86.4020500  41.0985840
  90.9483410  81.4752590  36.5553310  91.8178260  81.7577390  36.8389230
  90.4573730  82.2888460  36.4402120  98.1118220  82.8625800  40.6761590
  98.5681000  83.6731050  40.9021780  97.7606430  82.5448940  41.5080080
 100.4150830  88.3732140  47.9053890 101.0593050  88.5791520  48.5827310
 100.7780270  87.6120540  47.4524740 101.6882910  86.3764490  46.6231340
 102.3305140  85.6757650  46.7363510 102.2132260  87.1562930  46.4428230
 105.5338630  86.6613110  36.3470480 105.3076210  85.9443550  36.9395120
 105.1434830  86.4125550  35.5092230 103.4620530  87.1759390  49.8267400
 103.7976770  87.7626080  50.5045320 102.5420870  87.0452100  50.0565190
  91.3154660  90.6879970  37.1214940  91.6752300  91.2869310  36.4672210
  91.1747000  91.2339860  37.8949970  91.0123930  74.9654570  50.6090810
  90.2982450  75.1651490  51.2143420  91.4318970  74.1894140  50.9805610
 105.1154880  84.5785050  38.0084640 104.8276580  85.0397740  38.7962520
 105.9107050  84.1182820  38.2768860  91.2996520  88.9534830  51.5957340
  91.4087640  88.0129570  51.4552730  90.6477080  89.2189580  50.9471070
  99.2909110  87.2250720  52.9955460  98.9705980  86.5059960  53.5401150
  98.6167470  87.9005790  53.0691520  97.3323280  88.0711170  37.9388610
  97.3233380  88.8040860  37.3233120  96.4121640  87.8242750  38.0315570
  92.9329920  83.2926060  38.6835370  92.3257870  84.0324960  38.6930670
  93.4079270  83.3825420  37.8573570 102.5062710  77.4576880  48.3592260
 102.8743530  76.6372090  48.6871830 101.6460910  77.5178770  48.7747910
 100.3182880  88.1339410  36.6013800 100.4194860  87.9303400  35.6715780
  99.4184620  87.8797690  36.8061580  97.8408770  78.6919770  40.5837700
  97.1324920  79.1606110  41.0251310  98.1253250  78.0341780  41.2182890
  99.4664700  80.1116470  48.5830230  99.9649950  80.5862290  49.2482080
  99.6087650  79.1879990  48.7900260 101.8724200  75.4170430  42.0233490
 101.7491980  75.4356560  41.0743000 102.8208760  75.4649370  42.1431890
  98.9600990  90.6525730  41.2961470  99.2142490  90.6147120  40.3740840
  98.0113470  90.5259060  41.2889720  96.0443790  77.0004850  37.9588410
  96.8934320  77.4375000  37.8928600  95.6775060  77.3125110  38.7860470
 106.6731560  76.3284430  49.4258620 106.1705160  77.0689830  49.7652430
 107.4888220  76.7168430  49.1095410  94.9435210  83.2537210  36.4323940
  95.7098480  83.1418570  36.9949370  95.0209900  82.5575180  35.7800710
  93.6381970  80.6862280  37.1156830  93.7185560  79.7389790  37.2274230
  94.5301720  81.0169160  37.2217490 106.9679150  88.7426460  44.5474240
 107.0926570  89.5657630  45.0198050 107.8344710  88.5317190  44.1998390
  94.4396680  90.8357670  44.2191370  95.1759160  90.2873130  44.4899940
  94.8237600  91.7013680  44.0797360  91.3242160  86.9031240  40.0932880
  90.3981940  87.1452380  40.0838290  91.7898590  87.7305500  39.9717630
  93.4454960  90.0203740  53.4076950  94.2467690  90.3415790  53.8212350
  92.9306780  89.6599320  54.1296860  97.5498990  90.0087980  36.0416940
  98.3427600  90.2976810  35.5898730  97.0303340  89.5780150  35.3629420
 102.2819590  86.1283610  53.3552360 101.6757750  86.1515210  52.6148110
 101.9773700  85.3966650  53.8919610 103.7119960  89.8563900  51.9661770
 104.6641710  89.7721920  51.9162010 103.5648180  90.5205610  52.6395560
 106.6029160  89.2358110  37.4653680 106.3170670  88.8223250  36.6507860
 106.4048710  90.1645820  37.3454200  91.1652770  82.5077200  52.3513000
  91.6691790  81.9284480  52.9229230  90.4260190  82.7917430  52.8889370
  98.0676390  85.2291390  35.9059290  97.9627030  84.6143740  36.6320670
  97.9000610  84.7057280  35.1222300  98.2190710  83.9148190  51.8848520
  97.4536380  84.4833190  51.8003190  98.4006670  83.6224400  50.9916750
 101.3079120  84.2911420  36.5101280 100.7589220  84.7380720  37.1544020
 101.9298380  83.7860670  37.0338950 105.3614060  85.6453520  52.4423540
 106.1023530  85.9829280  51.9391000 104.5986740  85.8145580  51.8893310
  93.1975850  80.6506790  53.2463070  93.2381190  80.3520660  54.1548300
  94.0521350  81.0514400  53.0870590  96.9754240  83.2502340  38.4066580
  97.3970660  83.0842210  39.2497970  97.1005080  82.4402570  37.9121720
  95.1381660  79.2298890  51.2137560  94.6078120  78.7389840  50.5860900
  95.8069730  79.6583090  50.6795490  99.4881880  82.2739950  35.6543680
 100.0087540  81.5588970  35.2884830 100.1350280  82.9125820  35.9544190
 104.0359720  83.6968350  50.9778750 104.4500740  83.8513430  51.8269170
 103.1010720  83.8223570  51.1404530  95.6253960  76.1961260  51.2934850
  95.5310830  75.5782010  50.5685720  95.0451350  76.9227550  51.0664760
  98.3915400  74.7534500  48.3262240  97.9432700  74.7758760  47.4807790
  97.7580600  74.3553520  48.9232540  98.7974950  83.6488830  48.9474680
  99.2163060  84.4921560  48.7750920  97.8783580  83.7860870  48.7181460
 101.1338850  81.3805010  50.3312520 101.2535060  80.7846150  51.0707360
 101.9932850  81.4174700  49.9113820 103.4726750  81.9342200  48.9075030
 102.9461970  82.4584820  48.3040170 103.8158090  82.5669590  49.5384760
  95.8713140  79.3235570  35.3524740  95.6702200  78.4602930  35.7138080
  95.7005190  79.2368930  34.4146340  96.6482370  89.9541840  50.0632410
  96.1103460  90.6787900  49.7441110  96.9016330  89.4772180  49.2729750
  97.9007620  77.9226360  51.5888340  98.4907310  77.6142210  52.2766160
  97.0827860  77.4506110  51.7448240 102.7201050  77.5392170  51.8221360
 102.0316570  76.8773710  51.7571350 103.4407070  77.0930440  52.2669820
 103.3501450  74.1343800  37.8811620 103.6303740  73.2911700  38.2371040
 102.5767180  74.3666910  38.3950370  99.5044580  91.1893050  50.3219060
  99.4303280  92.0928190  50.6291430  98.6023420  90.8704950  50.2941130
  97.8880870  75.3670810  36.3258820  97.5402870  74.6894800  35.7461270
  98.0893640  74.9060320  37.1402210 100.0529910  90.3551560  37.9445420
 100.9480700  90.6936530  37.9664180 100.0847540  89.6330970  37.3169700
  93.6926070  85.7278610  36.1732420  94.1300940  86.2708280  36.8290000
  94.1773800  84.9025560  36.1828760  90.9071870  88.5167640  43.6252680
  91.2374880  87.6488700  43.3931320  91.3362870  88.7226160  44.4557640
  95.5033790  86.8476650  41.2854650  95.2029330  86.7241620  42.1858560
  95.3971280  85.9885240  40.8770380  91.3962080  89.3838230  46.3634310
  90.9593070  89.5639030  47.1958460  91.9639760  90.1412850  46.2216030
 107.0324260  88.8855230  50.6511620 106.4326250  88.9447790  49.9075540
 107.1618160  87.9460210  50.7808470 108.2725710  86.6273050  35.9881330
 107.4418670  86.6949700  36.4588560 108.4497540  87.5177170  35.6848190
  91.2286510  81.8958460  42.7223190  90.5735350  81.6270100  42.0782890
  92.0664460  81.7862940  42.2725170 108.7342140  84.2270630  43.3357460
 109.1050970  83.4437950  42.9293430 109.3744070  84.9159730  43.1574760
 105.7175900  85.6107210  48.7487780 104.9035740  86.0404370  49.0113570
 106.1250100  86.2225620  48.1356830 104.1776950  76.6899750  36.9441680
 104.5961830  76.5030730  36.1038340 103.8713010  75.8378800  37.2544610
  92.2662440  82.2811030  47.2626530  92.6335480  82.1938430  48.1422550
  91.6973260  81.5177580  47.1633390 107.0666300  80.7495410  50.2757000
 106.8352390  80.5208160  49.3754950 107.3270850  81.6694960  50.2301890
  91.8178440  79.1920120  51.1684950  90.9234490  79.1586880  51.5078660
  92.3575990  79.3906910  51.9336200 105.5054370  75.9751840  53.0536700
 106.3824550  75.9835240  53.4370700 105.5175210  75.2382680  52.4429050
  90.4424590  79.1057390  38.6648520  89.5388670  79.3687590  38.4900180
  90.9265210  79.3768560  37.8848480 107.1307360  79.9121250  47.4644270
 106.1810070  79.8784790  47.5789260 107.3120370  80.8221360  47.2294040
  92.9851800  78.1622930  36.5742900  93.6943500  77.7406150  36.0890180
  92.2691740  78.2298160  35.9426250  92.3218150  73.4668450  45.5168170
  92.9694340  72.9165830  45.0763330  92.7419990  73.7211600  46.3383980
 106.2170490  73.6609810  48.8737810 106.8542710  74.2743950  49.2397000
 106.3645380  73.6970470  47.9287040 105.7751950  90.3625810  42.2756050
 106.3711020  90.0410380  41.5990470 106.0330100  89.8897630  43.0669320
  92.0750150  73.6224120  48.2593490  91.7264970  74.0787940  49.0251670
  91.7437850  72.7281250  48.3415920  93.6814520  86.7943720  52.4246680
  93.6384150  86.4236630  53.3061140  93.8125530  87.7321290  52.5648500
  97.3820550  88.3503310  48.0256400  97.1411910  88.6177870  47.1386920
  98.3223190  88.5209040  48.0807260  99.5874970  74.8136000  51.7812910
  99.5263860  75.4057830  52.5308320 100.5275350  74.7061960  51.6363170
 102.2249530  74.4706060  51.4205200 102.8389940  74.7885350  50.7586280
 102.7699090  73.9854650  52.0401060 108.6424710  90.3697690  48.8267040
 108.1482990  90.7666560  48.1094170 108.0338000  89.7446900  49.2204320
  92.7470790  73.1500320  51.5344260  93.2953780  72.9688370  50.7710370
  92.8126100  72.3594430  52.0700570  93.5202550  89.7405970  49.5444460
  92.9262870  89.6090670  50.2834500  93.5126390  88.9044110  49.0786560
 102.9657570  73.0338200  47.7474490 102.0917410  73.3673310  47.5447420
 102.8568320  72.5611380  48.5726360 103.8729550  75.2409070  49.1316210
 103.5442910  74.4260830  48.7517940 104.8211850  75.1978880  49.0081900
 106.3264160  91.0121110  46.1053780 105.8667130  91.7636920  45.7311800
 105.6976620  90.2927580  46.0468580  93.1514780  87.1064350  48.4952500
  92.4248840  86.4869640  48.4278450  93.2123930  87.5004960  47.6250580
  96.7559880  89.3209350  45.2801910  97.2724900  88.7096710  44.7550170
  97.4057260  89.8238130  45.7712920  99.4955380  90.2117840  46.1070890
  99.7833190  89.9572140  45.2303900 100.0078600  89.6595200  46.6976460
 100.7132390  73.9508040  46.6867400  99.9304180  74.4253540  46.9664160
 100.4195320  73.0462870  46.5780580 105.2653460  74.6531140  44.7316490
 105.7061550  74.5976240  43.8838090 104.9961050  75.5689150  44.8026670
 107.1292030  74.2846380  42.7425310 107.0680430  73.3407600  42.5956330
 107.9084060  74.3926470  43.2878770  91.4344780  90.4238740  41.7049260
  91.2666820  89.7909420  42.4031150  90.5679290  90.6298140  41.3543450
  98.5986610  76.3694790  42.1983430  97.7861120  75.9951680  41.8579310
  99.1028250  75.6139870  42.5004620 103.1011590  73.0337240  43.4366500
 103.7040960  73.6057450  43.9115020 102.3604580  73.5976680  43.2140400
 106.2446190  73.4358800  38.7106780 106.4396820  74.3342250  38.9774210
 105.4576060  73.2045880  39.2039730  93.0407480  89.1171970  39.1499400
  92.5155100  89.4980000  38.4461360  92.9652060  89.7422740  39.8709110
  94.4297950  74.7819570  37.7483090  94.9590710  73.9949370  37.6191040
  95.0626270  75.4610760  37.9818620  96.6235790  74.5194710  40.8028480
  95.9938530  73.8182020  40.9698610  96.0840930  75.2798840  40.5861640
  99.5627740  91.1333940  53.4739090 100.4895050  90.8978210  53.5175050
  99.5478170  91.9605940  52.9925120 107.7972800  90.6759510  40.4713340
 107.9724990  89.9897250  39.8274260 107.0994370  91.2006560  40.0790010
  96.7491350  73.7978690  53.2380970  96.4675620  74.3012290  52.4741790
  97.1311050  73.0000440  52.8723100  95.6400450  91.0654350  38.0248650
  96.3719270  90.7813630  37.4772540  95.8994120  90.8267630  38.9148030
  94.8015240  87.1819080  38.0294980  94.1724120  87.6504180  38.5780810
  94.9163070  86.3368300  38.4641170 103.3506810  73.2132270  53.8161440
 103.2372260  73.5326880  54.7112960 104.1676550  73.6144780  53.5198720
 106.1305300  90.3603800  53.2980130 106.9230620  89.8653030  53.0906090
 106.4238450  91.0393940  53.9055740 102.2564960  81.2324740  24.1796180
 102.1759010  80.3179350  23.9087890 101.8429380  81.7291810  23.4735890
 100.3883000  83.0103760  26.0605450  99.6125100  82.5304200  26.3504020
 101.0395930  82.3309410  25.8861610  94.4048830  83.3223570  26.9381210
  93.5733710  83.0672280  27.3377720  95.0129810  83.3934340  27.6739130
 104.4090430  87.4163950  24.8404580 103.9471960  86.6451190  25.1691750
 105.2215980  87.4430020  25.3457030  94.3850090  87.3563660  27.1339230
  94.6878130  86.4661400  26.9549450  95.1293680  87.9133880  26.9061480
  92.8140780  78.2825460  20.7223600  91.9257480  78.6241430  20.6203480
  93.0981970  78.0825780  19.8304430  90.7773790  80.8831110  26.6063300
  91.3489900  80.1153310  26.6066940  90.7775330  81.1819870  25.6969910
 100.6353740  89.7021960  24.4608570 100.0165180  90.1579460  23.8903010
 101.4905520  89.8573420  24.0598270  99.8291990  85.6860950  26.0675610
  99.7600270  84.7450890  25.9064740 100.5911850  85.7762360  26.6398180
  92.0198660  76.2915470  28.3932230  91.8401500  75.3941220  28.6734990
  91.6178740  76.8387340  29.0679180 100.8597160  78.4931330  26.2944540
 101.2361980  77.6203210  26.1818210 100.7616670  78.8290030  25.4034980
  94.9902170  76.8656960  21.7561980  95.0968920  77.7660690  22.0630740
  94.0794530  76.8174930  21.4656630 104.6421280  75.9881770  23.2272880
 105.4630900  75.4978340  23.2698360 104.6755360  76.5779430  23.9804720
  92.6385330  78.7875970  27.0014570  93.3195440  79.0514340  27.6201970
  92.3233380  77.9476840  27.3352580  96.8309900  79.8343330  26.0887160
  97.3388120  80.3324300  26.7292180  97.3623140  79.0578530  25.9126520
 108.9320830  78.0048520  29.7916510 108.2273000  78.3930230  29.2731620
 109.1978750  78.6998810  30.3937440  95.1146000  74.4741890  30.3550580
  95.1164440  74.9914280  29.5496480  94.2850310  73.9972070  30.3320510
 101.5017090  84.5861200  21.8540480 100.8834360  85.0510650  21.2903200
 102.0140340  85.2788680  22.2709990  96.3648850  84.1137070  28.5324080
  96.0318230  84.7405990  29.1745150  96.5415530  84.6398950  27.7525750
 104.8782760  77.9282150  26.0000420 104.1738330  78.2167040  26.5803530
 105.2394920  78.7382260  25.6399980  94.7961330  76.1851850  28.3621030
  95.1378140  77.0293900  28.0674900  93.8577140  76.3335590  28.4786370
  95.5767950  86.0817870  30.3473260  96.1941950  86.7568950  30.0657710
  94.7161070  86.4905850  30.2560760  90.8700290  85.2717730  19.2280110
  90.4928270  85.7604830  18.4965010  91.1273360  85.9443010  19.8586640
 106.4945540  87.5457280  28.2627900 105.8109060  88.2156390  28.2544570
 107.0339830  87.7437930  27.4972760 107.9469680  77.3736940  26.3909630
 106.9994590  77.4075920  26.5225060 108.2719670  78.1875890  26.7758990
  98.4789220  73.6734120  24.6865620  98.7864200  73.1181010  23.9701120
  97.5489920  73.8078580  24.5038610 104.0304280  89.3901410  26.9773080
 104.0431440  88.9863700  26.1095340 103.4779500  90.1648700  26.8734510
 105.3249700  86.1117630  22.0663250 105.2146030  85.1691960  22.1912670
 105.3217950  86.4733270  22.9526010 103.4289720  84.2931250  28.3055690
 103.8458510  84.0791360  27.4709150 104.1529540  84.5504040  28.8764310
 100.8669980  81.7382950  21.4225740  99.9399260  81.6720330  21.6514210
 101.0194800  82.6763080  21.3080980 100.8539060  78.0099950  18.4192900
  99.9142730  78.1713910  18.5045360 101.1722320  78.7285630  17.8728890
 107.3751820  82.6918470  28.3971930 106.5470450  82.7611560  27.9222060
 107.9702300  83.2772780  27.9287760 104.8967270  83.3003250  21.9260990
 104.2779690  82.9622800  21.2787290 104.8791720  82.6563010  22.6340180
 104.3393830  79.4787790  29.3426800 103.9265010  80.3041500  29.5966790
 103.6069780  78.8932830  29.1503160  96.4726620  82.2647690  24.2045470
  96.0683620  81.5524940  23.7091370  96.5589740  81.9200930  25.0933510
  96.9408320  85.9515250  26.3684680  96.6436610  85.3460720  25.6892460
  97.8908140  85.9892560  26.2574040  95.1855240  79.0390900  27.9844510
  95.7369830  79.1486240  27.2097760  95.6998750  79.4128500  28.6999740
 105.0293930  89.5247120  30.0307780 104.5524490  90.3319310  29.8380390
 104.3455720  88.8725450  30.1833990  96.0326750  85.6896940  33.0192480
  95.1355280  85.9136910  33.2665880  96.0579620  85.8131880  32.0703880
 103.0731970  82.5390060  18.9333740 103.5125250  81.7012490  18.7871560
 103.7860390  83.1719460  19.0197880  94.8597970  82.5610260  31.5949850
  94.7205740  83.4333060  31.9637250  93.9779330  82.2183070  31.4497790
 101.1827350  87.4786130  22.9014980 101.6223260  88.2210460  22.4870370
 101.1214240  87.7212700  23.8253940  96.6578320  88.5031960  33.8035000
  96.6293750  88.9074910  32.9363430  96.4943290  87.5742320  33.6406600
 106.6549110  73.7932870  17.2474780 106.3421770  73.8859700  18.1473850
 107.4161580  74.3713900  17.1972210  93.1731250  81.1592670  21.7052120
  93.0528850  81.8854760  21.0933390  92.8632140  80.3895580  21.2280030
 108.6093140  89.2859060  35.0999170 109.0852860  89.7641950  35.7788250
 109.2300300  89.2176550  34.3744670  90.8116620  84.3307810  27.5120760
  90.8897040  84.4656580  26.5676480  91.4258300  83.6223700  27.7048880
  92.0564250  86.0308000  23.9226940  91.6492330  86.1722590  23.0680540
  92.9477260  85.7468160  23.7198150 108.0126390  86.4771910  32.2599180
 108.1389450  86.2383790  31.3416360 108.0547770  85.6456450  32.7321260
 101.8743130  90.1799910  30.8293990 102.3887800  90.0907920  31.6316420
 101.0312210  90.5259610  31.1221900 103.8497530  90.4655250  20.2577990
 103.6898670  90.1758190  21.1559820 103.6844240  89.6895380  19.7223220
  96.3285910  90.2453780  22.0349610  96.1528390  89.3289320  21.8217410
  95.4741650  90.6041070  22.2747410 103.5523660  87.9742810  18.8175990
 102.8588820  87.9720100  18.1578270 104.2946520  87.5502130  18.3870160
 103.1173590  89.6005520  22.8924480 103.5730540  88.8194900  23.2063100
 103.4566110  90.3112340  23.4365660  90.8676140  85.3721980  30.0515220
  91.0307180  84.9027340  29.2334590  91.3328590  84.8645540  30.7164060
  95.6394910  74.5027740  25.0875790  95.1963060  75.2837280  24.7560310
  96.1979900  74.8257630  25.7946730  99.9264720  77.3696260  30.6911110
  99.4644090  77.5779280  31.5031050  99.5242830  76.5555610  30.3881780
 102.0218940  80.0906960  33.9206560 102.3472350  79.2570710  33.5808790
 102.8099270  80.6135480  34.0684890  98.7553730  74.1238440  19.9681620
  98.1307910  74.1198310  20.6934930  98.6683850  73.2569400  19.5717590
  97.6770810  75.0475070  26.9465390  97.9743140  75.9537900  26.8657410
  98.2256370  74.5593850  26.3324960  95.4309130  79.6261310  22.8157040
  95.2050050  79.4098480  23.7203660  94.6501660  80.0589770  22.4703010
 102.6606890  79.6324680  21.4147690 102.0615780  80.3560480  21.2311310
 103.2086500  79.5701460  20.6324140  97.8708340  80.5246890  33.4817310
  97.7751940  79.5841620  33.3317710  98.7140320  80.7461960  33.0865380
 101.2671760  78.2688220  23.4450970 101.6601330  78.5860420  22.6319660
 101.6288610  77.3900100  23.5595490  93.0018880  76.9360560  31.6351090
  92.6082270  77.7835770  31.8423870  92.3137280  76.2986930  31.8259730
  99.5763930  77.0195530  34.7047830  98.8862250  76.8267730  35.3393920
 100.3196230  77.3030170  35.2372130  90.3035930  74.8589020  25.6681170
  90.0148980  75.4291880  26.3806150  91.0481690  74.3793470  26.0312400
  90.4906160  78.8009140  16.8783890  90.4080830  79.7439900  17.0198880
  90.1389220  78.6584050  15.9996240 101.8526900  80.8593970  27.5401750
 101.1208020  81.3680780  27.8891850 101.4551240  80.0423950  27.2390530
  98.2904290  77.5348170  25.9454240  98.2940350  77.0938120  25.0958780
  99.1855410  77.8565500  26.0526060  94.1406670  77.4174660  24.9048450
  93.8006720  77.8949890  25.6615500  93.3783990  76.9639780  24.5449550
  98.3524440  78.5360250  18.9361000  98.4737260  78.4946730  19.8846820
  97.9672950  79.3984400  18.7807730 102.3152810  76.3127650  26.9524690
 102.3325550  76.7636300  27.7966540 102.0668390  75.4133290  27.1658130
  97.3645940  80.8461390  18.3344300  96.7962840  80.3979640  17.7080210
  98.0734940  81.2054170  17.8009450  92.4415120  84.7473410  32.2111030
  92.0569910  84.1067080  32.8093990  92.7527310  85.4509530  32.7805760
  98.5912260  81.5949950  27.6919650  98.9582390  81.1208520  28.4380990
  98.4017320  82.4691520  28.0327990  91.4552750  76.3393640  23.8213120
  91.1699670  75.9749310  24.6591740  91.3931610  75.6074100  23.2076260
  96.3811630  80.6358590  30.0103860  96.0768700  81.5150570  30.2354220
  97.3358090  80.6958380  30.0461300  94.9093420  84.8419580  20.6070710
  94.1355680  84.3017200  20.4469430  95.6388050  84.3226190  20.2688470
 105.6681400  83.8384940  26.3997100 106.3880520  84.3340230  26.0093210
 105.4663220  83.1602830  25.7550970 101.1291340  75.2322900  20.5426490
 100.3155950  74.7336070  20.4671800 100.9353290  76.0721150  20.1262840
 101.0500200  83.9094000  32.2866100 100.9837510  82.9889670  32.0323690
 100.4205340  84.0069440  33.0010740 103.8439730  79.6042550  18.8388650
 104.7319350  79.9159780  18.6639990 103.8144820  78.7314800  18.4469230
  94.9530820  84.5099960  24.2449520  95.4709490  83.7068220  24.1906410
  94.5014840  84.4479100  25.0866350  99.8400320  85.7766240  19.5176820
 100.1816020  86.5208470  19.0220140  99.0113030  86.0897360  19.8801650
  92.4375360  81.4761330  31.1575220  92.0790300  82.1415180  31.7448560
  92.1429920  80.6444880  31.5287840  95.6388480  81.9345570  34.0414770
  95.3388620  82.0802750  33.1442590  96.4099720  81.3750860  33.9488160
 100.9816930  86.7314570  32.0369900 100.9961470  85.7995530  31.8188810
 100.2742030  86.8174330  32.6759670 106.1154000  80.9154390  18.3068510
 106.0317720  81.3468610  17.4564950 106.8348190  81.3752740  18.7395330
 107.1441250  87.7696650  21.0350640 106.5017410  87.1152270  21.3094360
 106.7571910  88.1751740  20.2591310 102.7227730  85.0982080  24.8822330
 103.0751550  84.5010210  24.2223700 101.8390060  84.7726310  25.0530580
  98.8091010  85.8579770  22.2892740  99.4962140  86.4048980  22.6700330
  98.0223430  86.4020500  22.3242350  90.9483410  81.4752590  17.7809820
  91.8178260  81.7577390  18.0645740  90.4573730  82.2888460  17.6658630
  98.1118220  82.8625800  21.9018100  98.5681000  83.6731050  22.1278290
  97.7606430  82.5448940  22.7336590 100.4150830  88.3732140  29.1310400
 101.0593050  88.5791520  29.8083820 100.7780270  87.6120540  28.6781250
  94.0130000  73.2063450  22.3740620  93.8844630  73.1981350  23.3225540
  93.1892020  73.5446540  22.0231630 101.6882910  86.3764490  27.8487850
 102.3305140  85.6757650  27.9620020 102.2132260  87.1562930  27.6684740
 105.5338630  86.6613110  17.5726990 105.3076210  85.9443550  18.1651630
 105.1434830  86.4125550  16.7348740 103.4620530  87.1759390  31.0523910
 103.7976770  87.7626080  31.7301830 102.5420870  87.0452100  31.2821700
  91.3154660  90.6879970  18.3471450  91.6752300  91.2869310  17.6928720
  91.1747000  91.2339860  19.1206480  91.0123930  74.9654570  31.8347320
  90.2982450  75.1651490  32.4399930  91.4318970  74.1894140  32.2062120
 105.1154880  84.5785050  19.2341150 104.8276580  85.0397740  20.0219030
 105.9107050  84.1182820  19.5025370  91.2996520  88.9534830  32.8213850
  91.4087640  88.0129570  32.6809240  90.6477080  89.2189580  32.1727580
  99.2909110  87.2250720  34.2211970  98.9705980  86.5059960  34.7657660
  98.6167470  87.9005790  34.2948030  97.3323280  88.0711170  19.1645120
  97.3233380  88.8040860  18.5489630  96.4121640  87.8242750  19.2572080
  92.9329920  83.2926060  19.9091880  92.3257870  84.0324960  19.9187180
  93.4079270  83.3825420  19.0830080 102.5062710  77.4576880  29.5848770
 102.8743530  76.6372090  29.9128340 101.6460910  77.5178770  30.0004420
 105.8724740  76.4133820  20.3936330 105.2437900  76.5179490  19.6794560
 105.3776660  76.6330600  21.1830210 100.3182880  88.1339410  17.8270310
 100.4194860  87.9303400  16.8972290  99.4184620  87.8797690  18.0318090
  97.8408770  78.6919770  21.8094210  97.1324920  79.1606110  22.2507820
  98.1253250  78.0341780  22.4439400  99.4664700  80.1116470  29.8086740
  99.9649950  80.5862290  30.4738590  99.6087650  79.1879990  30.0156770
 101.8724200  75.4170430  23.2490000 101.7491980  75.4356560  22.2999510
 102.8208760  75.4649370  23.3688400  98.9600990  90.6525730  22.5217980
  99.2142490  90.6147120  21.5997350  98.0113470  90.5259060  22.5146230
  96.0443790  77.0004850  19.1844920  96.8934320  77.4375000  19.1185110
  95.6775060  77.3125110  20.0116980 104.9653570  81.5717610  24.0976490
 104.0243710  81.5867840  24.2724180 105.2797640  80.7853570  24.5436790
  94.9435210  83.2537210  17.6580450  95.7098480  83.1418570  18.2205880
  95.0209900  82.5575180  17.0057220  93.6381970  80.6862280  18.3413340
  93.7185560  79.7389790  18.4530740  94.5301720  81.0169160  18.4474000
 106.9679150  88.7426460  25.7730750 107.0926570  89.5657630  26.2454560
 107.8344710  88.5317190  25.4254900  94.4396680  90.8357670  25.4447880
  95.1759160  90.2873130  25.7156450  94.8237600  91.7013680  25.3053870
  91.3242160  86.9031240  21.3189390  90.3981940  87.1452380  21.3094800
  91.7898590  87.7305500  21.1974140  93.4454960  90.0203740  34.6333460
  94.2467690  90.3415790  35.0468860  92.9306780  89.6599320  35.3553370
  97.5498990  90.0087980  17.2673450  98.3427600  90.2976810  16.8155240
  97.0303340  89.5780150  16.5885930 102.2819590  86.1283610  34.5808870
 101.6757750  86.1515210  33.8404620 101.9773700  85.3966650  35.1176120
 103.7119960  89.8563900  33.1918280 104.6641710  89.7721920  33.1418520
 103.5648180  90.5205610  33.8652070 106.6029160  89.2358110  18.6910190
 106.3170670  88.8223250  17.8764370 106.4048710  90.1645820  18.5710710
  91.1652770  82.5077200  33.5769510  91.6691790  81.9284480  34.1485740
  90.4260190  82.7917430  34.1145880  98.0676390  85.2291390  17.1315800
  97.9627030  84.6143740  17.8577180  97.9000610  84.7057280  16.3478810
  98.2190710  83.9148190  33.1105030  97.4536380  84.4833190  33.0259700
  98.4006670  83.6224400  32.2173260 101.3079120  84.2911420  17.7357790
 100.7589220  84.7380720  18.3800530 101.9298380  83.7860670  18.2595460
  93.1975850  80.6506790  34.4719580  93.2381190  80.3520660  35.3804810
  94.0521350  81.0514400  34.3127100  96.9754240  83.2502340  19.6323090
  97.3970660  83.0842210  20.4754480  97.1005080  82.4402570  19.1378230
  95.1381660  79.2298890  32.4394070  94.6078120  78.7389840  31.8117410
  95.8069730  79.6583090  31.9052000  99.4881880  82.2739950  16.8800190
 100.0087540  81.5588970  16.5141340 100.1350280  82.9125820  17.1800700
 104.5081890  81.0364510  34.2074410 105.0902660  80.2816830  34.1194890
 104.6843660  81.5671950  33.4305890  95.6253960  76.1961260  32.5191360
  95.5310830  75.5782010  31.7942230  95.0451350  76.9227550  32.2921270
  98.3915400  74.7534500  29.5518750  97.9432700  74.7758760  28.7064300
  97.7580600  74.3553520  30.1489050  98.7974950  83.6488830  30.1731190
  99.2163060  84.4921560  30.0007430  97.8783580  83.7860870  29.9437970
 101.1338850  81.3805010  31.5569030 101.2535060  80.7846150  32.2963870
 101.9932850  81.4174700  31.1370330 103.4726750  81.9342200  30.1331540
 102.9461970  82.4584820  29.5296680 103.8158090  82.5669590  30.7641270
  95.8713140  79.3235570  16.5781250  95.6702200  78.4602930  16.9394590
  95.7005190  79.2368930  15.6402850  96.6482370  89.9541840  31.2888920
  96.1103460  90.6787900  30.9697620  96.9016330  89.4772180  30.4986260
  97.9007620  77.9226360  32.8144850  98.4907310  77.6142210  33.5022670
  97.0827860  77.4506110  32.9704750 102.7201050  77.5392170  33.0477870
 102.0316570  76.8773710  32.9827860 103.4407070  77.0930440  33.4926330
 103.3501450  74.1343800  19.1068130 103.6303740  73.2911700  19.4627550
 102.5767180  74.3666910  19.6206880  94.6695940  76.4236190  16.5659130
  94.9721840  76.4303620  15.6578280  95.4090530  76.0734050  17.0626790
  99.5044580  91.1893050  31.5475570  99.4303280  92.0928190  31.8547940
  98.6023420  90.8704950  31.5197640  97.8880870  75.3670810  17.5515330
  97.5402870  74.6894800  16.9717780  98.0893640  74.9060320  18.3658720
 100.0529910  90.3551560  19.1701930 100.9480700  90.6936530  19.1920690
 100.0847540  89.6330970  18.5426210  93.6926070  85.7278610  17.3988930
  94.1300940  86.2708280  18.0546510  94.1773800  84.9025560  17.4085270
  90.9071870  88.5167640  24.8509190  91.2374880  87.6488700  24.6187830
  91.3362870  88.7226160  25.6814150  95.5033790  86.8476650  22.5111160
  95.2029330  86.7241620  23.4115070  95.3971280  85.9885240  22.1026890
  91.3962080  89.3838230  27.5890820  90.9593070  89.5639030  28.4214970
  91.9639760  90.1412850  27.4472540 107.0324260  88.8855230  31.8768130
 106.4326250  88.9447790  31.1332050 107.1618160  87.9460210  32.0064980
 108.2725710  86.6273050  17.2137840 107.4418670  86.6949700  17.6845070
 108.4497540  87.5177170  16.9104700 107.7282170  83.3720530  19.7172040
 108.4901080  83.9417180  19.8231730 107.7436540  82.8047730  20.4880350
  91.2286510  81.8958460  23.9479700  90.5735350  81.6270100  23.3039400
  92.0664460  81.7862940  23.4981680 108.7342140  84.2270630  24.5613970
 109.1050970  83.4437950  24.1549940 109.3744070  84.9159730  24.3831270
 105.7175900  85.6107210  29.9744290 104.9035740  86.0404370  30.2370080
 106.1250100  86.2225620  29.3613340 107.7801340  83.6654900  16.8744560
 108.0550180  84.5733780  16.7463780 107.5912080  83.6017430  17.8106550
 104.1776950  76.6899750  18.1698190 104.5961830  76.5030730  17.3294850
 103.8713010  75.8378800  18.4801120 107.6766680  81.6023890  21.8673990
 107.3010280  80.8351820  21.4355280 106.9469800  81.9846590  22.3548920
  92.2662440  82.2811030  28.4883040  92.6335480  82.1938430  29.3679060
  91.6973260  81.5177580  28.3889900 107.0666300  80.7495410  31.5013510
 106.8352390  80.5208160  30.6011460 107.3270850  81.6694960  31.4558400
  91.8178440  79.1920120  32.3941460  90.9234490  79.1586880  32.7335170
  92.3575990  79.3906910  33.1592710  90.4424590  79.1057390  19.8905030
  89.5388670  79.3687590  19.7156690  90.9265210  79.3768560  19.1104990
 106.9517640  79.8281380  25.1681230 107.4755120  79.3344030  24.5371400
 107.5377060  79.9631740  25.9128800 107.1307360  79.9121250  28.6900780
 106.1810070  79.8784790  28.8045770 107.3120370  80.8221360  28.4550550
  92.9851800  78.1622930  17.7999410  93.6943500  77.7406150  17.3146690
  92.2691740  78.2298160  17.1682760  92.6325960  74.2162260  16.8402060
  93.3554090  74.7571200  17.1583280  92.9050480  73.9425680  15.9643600
 106.4417610  79.0854730  21.1073640 106.9376730  78.8525600  21.8922520
 106.2433680  78.2466570  20.6911280  92.3218150  73.4668450  26.7424680
  92.9694340  72.9165830  26.3019840  92.7419990  73.7211600  27.5640490
 107.8704770  77.7215680  23.6411320 107.7604050  77.5671720  24.5793590
 108.6312360  77.1936620  23.3986730 108.7595040  75.5523600  16.8817460
 109.6844350  75.4204780  16.6735750 108.7370830  75.6316420  17.8353910
 108.8333530  76.3234260  19.5074170 108.0385030  76.2579380  20.0367080
 109.0376810  77.2584900  19.4959520 105.7751950  90.3625810  23.5012560
 106.3711020  90.0410380  22.8246980 106.0330100  89.8897630  24.2925830
  92.0750150  73.6224120  29.4850000  91.7264970  74.0787940  30.2508180
  91.7437850  72.7281250  29.5672430  93.6814520  86.7943720  33.6503190
  93.6384150  86.4236630  34.5317650  93.8125530  87.7321290  33.7905010
  97.3820550  88.3503310  29.2512910  97.1411910  88.6177870  28.3643430
  98.3223190  88.5209040  29.3063770  99.5874970  74.8136000  33.0069420
  99.5263860  75.4057830  33.7564830 100.5275350  74.7061960  32.8619680
 102.2249530  74.4706060  32.6461710 102.8389940  74.7885350  31.9842790
 102.7699090  73.9854650  33.2657570 108.6424710  90.3697690  30.0523550
 108.1482990  90.7666560  29.3350680 108.0338000  89.7446900  30.4460830
  93.5202550  89.7405970  30.7700970  92.9262870  89.6090670  31.5091010
  93.5126390  88.9044110  30.3043070 102.9657570  73.0338200  28.9731000
 102.0917410  73.3673310  28.7703930 102.8568320  72.5611380  29.7982870
 103.8729550  75.2409070  30.3572720 103.5442910  74.4260830  29.9774450
 104.8211850  75.1978880  30.2338410 106.3264160  91.0121110  27.3310290
 105.8667130  91.7636920  26.9568310 105.6976620  90.2927580  27.2725090
  93.1514780  87.1064350  29.7209010  92.4248840  86.4869640  29.6534960
  93.2123930  87.5004960  28.8507090  96.7559880  89.3209350  26.5058420
  97.2724900  88.7096710  25.9806680  97.4057260  89.8238130  26.9969430
  99.4955380  90.2117840  27.3327400  99.7833190  89.9572140  26.4560410
 100.0078600  89.6595200  27.9232970 100.7132390  73.9508040  27.9123910
  99.9304180  74.4253540  28.1920670 100.4195320  73.0462870  27.8037090
 105.2653460  74.6531140  25.9573000 105.7061550  74.5976240  25.1094600
 104.9961050  75.5689150  26.0283180 107.1292030  74.2846380  23.9681820
 107.0680430  73.3407600  23.8212840 107.9084060  74.3926470  24.5135280
  91.4344780  90.4238740  22.9305770  91.2666820  89.7909420  23.6287660
  90.5679290  90.6298140  22.5799960  92.0572800  74.2555520  20.4337630
  92.8152160  74.3684400  19.8601660  91.5949970  75.0924720  20.3881060
  98.5986610  76.3694790  23.4239940  97.7861120  75.9951680  23.0835820
  99.1028250  75.6139870  23.7261130 103.1011590  73.0337240  24.6623010
 103.7040960  73.6057450  25.1371530 102.3604580  73.5976680  24.4396910
 106.2446190  73.4358800  19.9363290 106.4396820  74.3342250  20.2030720
 105.4576060  73.2045880  20.4296240  93.0407480  89.1171970  20.3755910
  92.5155100  89.4980000  19.6717870  92.9652060  89.7422740  21.0965620
  94.4297950  74.7819570  18.9739600  94.9590710  73.9949370  18.8447550
  95.0626270  75.4610760  19.2075130  96.6235790  74.5194710  22.0284990
  95.9938530  73.8182020  22.1955120  96.0840930  75.2798840  21.8118150
  99.5627740  91.1333940  34.6995600 100.4895050  90.8978210  34.7431560
  99.5478170  91.9605940  34.2181630 107.7972800  90.6759510  21.6969850
 107.9724990  89.9897250  21.0530770 107.0994370  91.2006560  21.3046520
  95.6400450  91.0654350  19.2505160  96.3719270  90.7813630  18.7029050
  95.8994120  90.8267630  20.1404540  94.8015240  87.1819080  19.2551490
  94.1724120  87.6504180  19.8037320  94.9163070  86.3368300  19.6897680
 103.3506810  73.2132270  35.0417950 103.2372260  73.5326880  35.9369470
 104.1676550  73.6144780  34.7455230 106.1305300  90.3603800  34.5236640
 106.9230620  89.8653030  34.3162600 106.4238450  91.0393940  35.1312250
 102.2564960  81.2324740   5.4052690 102.1759010  80.3179350   5.1344400
 101.8429380  81.7291810   4.6992400 100.3883000  83.0103760   7.2861960
  99.6125100  82.5304200   7.5760530 101.0395930  82.3309410   7.1118120
  94.4048830  83.3223570   8.1637720  93.5733710  83.0672280   8.5634230
  95.0129810  83.3934340   8.8995640 104.4090430  87.4163950   6.0661090
 103.9471960  86.6451190   6.3948260 105.2215980  87.4430020   6.5713540
  94.3850090  87.3563660   8.3595740  94.6878130  86.4661400   8.1805960
  95.1293680  87.9133880   8.1317990  90.7773790  80.8831110   7.8319810
  91.3489900  80.1153310   7.8323450  90.7775330  81.1819870   6.9226420
 100.6353740  89.7021960   5.6865080 100.0165180  90.1579460   5.1159520
 101.4905520  89.8573420   5.2854780  99.8291990  85.6860950   7.2932120
  99.7600270  84.7450890   7.1321250 100.5911850  85.7762360   7.8654690
  92.0198660  76.2915470   9.6188740  91.8401500  75.3941220   9.8991500
  91.6178740  76.8387340  10.2935690 100.8597160  78.4931330   7.5201050
 101.2361980  77.6203210   7.4074720 100.7616670  78.8290030   6.6291490
  94.9902170  76.8656960   2.9818490  95.0968920  77.7660690   3.2887250
  94.0794530  76.8174930   2.6913140 104.6421280  75.9881770   4.4529390
 105.4630900  75.4978340   4.4954870 104.6755360  76.5779430   5.2061230
  92.6385330  78.7875970   8.2271080  93.3195440  79.0514340   8.8458480
  92.3233380  77.9476840   8.5609090  96.8309900  79.8343330   7.3143670
  97.3388120  80.3324300   7.9548690  97.3623140  79.0578530   7.1383030
 108.9320830  78.0048520  11.0173020 108.2273000  78.3930230  10.4988130
 109.1978750  78.6998810  11.6193950  95.1146000  74.4741890  11.5807090
  95.1164440  74.9914280  10.7752990  94.2850310  73.9972070  11.5577020
 101.5017090  84.5861200   3.0796990 100.8834360  85.0510650   2.5159710
 102.0140340  85.2788680   3.4966500  96.3648850  84.1137070   9.7580590
  96.0318230  84.7405990  10.4001660  96.5415530  84.6398950   8.9782260
 104.8782760  77.9282150   7.2256930 104.1738330  78.2167040   7.8060040
 105.2394920  78.7382260   6.8656490  94.7961330  76.1851850   9.5877540
  95.1378140  77.0293900   9.2931410  93.8577140  76.3335590   9.7042880
  95.5767950  86.0817870  11.5729770  96.1941950  86.7568950  11.2914220
  94.7161070  86.4905850  11.4817270 106.4945540  87.5457280   9.4884410
 105.8109060  88.2156390   9.4801080 107.0339830  87.7437930   8.7229270
 107.9469680  77.3736940   7.6166140 106.9994590  77.4075920   7.7481570
 108.2719670  78.1875890   8.0015500  98.4789220  73.6734120   5.9122130
  98.7864200  73.1181010   5.1957630  97.5489920  73.8078580   5.7295120
 104.0304280  89.3901410   8.2029590 104.0431440  88.9863700   7.3351850
 103.4779500  90.1648700   8.0991020 105.3249700  86.1117630   3.2919760
 105.2146030  85.1691960   3.4169180 105.3217950  86.4733270   4.1782520
 103.4289720  84.2931250   9.5312200 103.8458510  84.0791360   8.6965660
 104.1529540  84.5504040  10.1020820 100.8669980  81.7382950   2.6482250
  99.9399260  81.6720330   2.8770720 101.0194800  82.6763080   2.5337490
 107.3751820  82.6918470   9.6228440 106.5470450  82.7611560   9.1478570
 107.9702300  83.2772780   9.1544270 104.8967270  83.3003250   3.1517500
 104.2779690  82.9622800   2.5043800 104.8791720  82.6563010   3.8596690
 104.3393830  79.4787790  10.5683310 103.9265010  80.3041500  10.8223300
 103.6069780  78.8932830  10.3759670  96.4726620  82.2647690   5.4301980
  96.0683620  81.5524940   4.9347880  96.5589740  81.9200930   6.3190020
  96.9408320  85.9515250   7.5941190  96.6436610  85.3460720   6.9148970
  97.8908140  85.9892560   7.4830550  95.1855240  79.0390900   9.2101020
  95.7369830  79.1486240   8.4354270  95.6998750  79.4128500   9.9256250
 105.0293930  89.5247120  11.2564290 104.5524490  90.3319310  11.0636900
 104.3455720  88.8725450  11.4090500  96.0326750  85.6896940  14.2448990
  95.1355280  85.9136910  14.4922390  96.0579620  85.8131880  13.2960390
  94.8597970  82.5610260  12.8206360  94.7205740  83.4333060  13.1893760
  93.9779330  82.2183070  12.6754300 101.1827350  87.4786130   4.1271490
 101.6223260  88.2210460   3.7126880 101.1214240  87.7212700   5.0510450
  96.6578320  88.5031960  15.0291510  96.6293750  88.9074910  14.1619940
  96.4943290  87.5742320  14.8663110  93.1731250  81.1592670   2.9308630
  93.0528850  81.8854760   2.3189900  92.8632140  80.3895580   2.4536540
 108.6093140  89.2859060  16.3255680 109.0852860  89.7641950  17.0044760
 109.2300300  89.2176550  15.6001180  90.8116620  84.3307810   8.7377270
  90.8897040  84.4656580   7.7932990  91.4258300  83.6223700   8.9305390
  92.0564250  86.0308000   5.1483450  91.6492330  86.1722590   4.2937050
  92.9477260  85.7468160   4.9454660 108.0126390  86.4771910  13.4855690
 108.1389450  86.2383790  12.5672870 108.0547770  85.6456450  13.9577770
 101.8743130  90.1799910  12.0550500 102.3887800  90.0907920  12.8572930
 101.0312210  90.5259610  12.3478410  96.3285910  90.2453780   3.2606120
  96.1528390  89.3289320   3.0473920  95.4741650  90.6041070   3.5003920
 103.1173590  89.6005520   4.1180990 103.5730540  88.8194900   4.4319610
 103.4566110  90.3112340   4.6622170 107.8650400  78.5304370  14.4505430
 107.2494670  79.0384040  13.9220890 107.5446820  77.6302700  14.3931370
  90.8676140  85.3721980  11.2771730  91.0307180  84.9027340  10.4591100
  91.3328590  84.8645540  11.9420570  95.6394910  74.5027740   6.3132300
  95.1963060  75.2837280   5.9816820  96.1979900  74.8257630   7.0203240
  99.9264720  77.3696260  11.9167620  99.4644090  77.5779280  12.7287560
  99.5242830  76.5555610  11.6138290 104.9269230  78.5905210  13.0464280
 104.0762820  78.2910960  13.3673350 104.7671020  78.8347220  12.1348100
 102.0218940  80.0906960  15.1463070 102.3472350  79.2570710  14.8065300
 102.8099270  80.6135480  15.2941400  97.6770810  75.0475070   8.1721900
  97.9743140  75.9537900   8.0913920  98.2256370  74.5593850   7.5581470
  95.4309130  79.6261310   4.0413550  95.2050050  79.4098480   4.9460170
  94.6501660  80.0589770   3.6959520 102.6606890  79.6324680   2.6404200
 102.0615780  80.3560480   2.4567820 103.2086500  79.5701460   1.8580650
  97.8708340  80.5246890  14.7073820  97.7751940  79.5841620  14.5574220
  98.7140320  80.7461960  14.3121890 101.2671760  78.2688220   4.6707480
 101.6601330  78.5860420   3.8576170 101.6288610  77.3900100   4.7852000
  93.0018880  76.9360560  12.8607600  92.6082270  77.7835770  13.0680380
  92.3137280  76.2986930  13.0516240  99.5763930  77.0195530  15.9304340
  98.8862250  76.8267730  16.5650430 100.3196230  77.3030170  16.4628640
  90.3035930  74.8589020   6.8937680  90.0148980  75.4291880   7.6062660
  91.0481690  74.3793470   7.2568910 101.8526900  80.8593970   8.7658260
 101.1208020  81.3680780   9.1148360 101.4551240  80.0423950   8.4647040
  98.2904290  77.5348170   7.1710750  98.2940350  77.0938120   6.3215290
  99.1855410  77.8565500   7.2782570  94.1406670  77.4174660   6.1304960
  93.8006720  77.8949890   6.8872010  93.3783990  76.9639780   5.7706060
 102.3152810  76.3127650   8.1781200 102.3325550  76.7636300   9.0223050
 102.0668390  75.4133290   8.3914640 105.7423560  73.7259830  14.0167580
 106.0669330  72.9949490  14.5425560 105.7780070  73.4073470  13.1148570
  92.4415120  84.7473410  13.4367540  92.0569910  84.1067080  14.0350500
  92.7527310  85.4509530  14.0062270  98.5912260  81.5949950   8.9176160
  98.9582390  81.1208520   9.6637500  98.4017320  82.4691520   9.2584500
  91.4552750  76.3393640   5.0469630  91.1699670  75.9749310   5.8848250
  91.3931610  75.6074100   4.4332770  96.3811630  80.6358590  11.2360370
  96.0768700  81.5150570  11.4610730  97.3358090  80.6958380  11.2717810
  94.9093420  84.8419580   1.8327220  94.1355680  84.3017200   1.6725940
  95.6388050  84.3226190   1.4944980 105.6681400  83.8384940   7.6253610
 106.3880520  84.3340230   7.2349720 105.4663220  83.1602830   6.9807480
 101.1291340  75.2322900   1.7683000 100.3155950  74.7336070   1.6928310
 100.9353290  76.0721150   1.3519350 101.0500200  83.9094000  13.5122610
 100.9837510  82.9889670  13.2580200 100.4205340  84.0069440  14.2267250
  94.9530820  84.5099960   5.4706030  95.4709490  83.7068220   5.4162920
  94.5014840  84.4479100   6.3122860  92.4375360  81.4761330  12.3831730
  92.0790300  82.1415180  12.9705070  92.1429920  80.6444880  12.7544350
  95.6388480  81.9345570  15.2671280  95.3388620  82.0802750  14.3699100
  96.4099720  81.3750860  15.1744670 100.9816930  86.7314570  13.2626410
 100.9961470  85.7995530  13.0445320 100.2742030  86.8174330  13.9016180
 107.1928140  83.3721910  12.6094990 106.4676330  83.9650690  12.4124380
 107.7203600  83.3645450  11.8108360 107.1441250  87.7696650   2.2607150
 106.5017410  87.1152270   2.5350870 106.7571910  88.1751740   1.4847820
 102.7227730  85.0982080   6.1078840 103.0751550  84.5010210   5.4480210
 101.8390060  84.7726310   6.2787090  98.8091010  85.8579770   3.5149250
  99.4962140  86.4048980   3.8956840  98.0223430  86.4020500   3.5498860
  98.1118220  82.8625800   3.1274610  98.5681000  83.6731050   3.3534800
  97.7606430  82.5448940   3.9593100 100.4150830  88.3732140  10.3566910
 101.0593050  88.5791520  11.0340330 100.7780270  87.6120540   9.9037760
  94.0130000  73.2063450   3.5997130  93.8844630  73.1981350   4.5482050
  93.1892020  73.5446540   3.2488140 101.6882910  86.3764490   9.0744360
 102.3305140  85.6757650   9.1876530 102.2132260  87.1562930   8.8941250
 103.4620530  87.1759390  12.2780420 103.7976770  87.7626080  12.9558340
 102.5420870  87.0452100  12.5078210  91.0123930  74.9654570  13.0603830
  90.2982450  75.1651490  13.6656440  91.4318970  74.1894140  13.4318630
  91.2996520  88.9534830  14.0470360  91.4087640  88.0129570  13.9065750
  90.6477080  89.2189580  13.3984090  99.2909110  87.2250720  15.4468480
  98.9705980  86.5059960  15.9914170  98.6167470  87.9005790  15.5204540
 102.5062710  77.4576880  10.8105280 102.8743530  76.6372090  11.1384850
 101.6460910  77.5178770  11.2260930  97.8408770  78.6919770   3.0350720
  97.1324920  79.1606110   3.4764330  98.1253250  78.0341780   3.6695910
  99.4664700  80.1116470  11.0343250  99.9649950  80.5862290  11.6995100
  99.6087650  79.1879990  11.2413280 101.8724200  75.4170430   4.4746510
 101.7491980  75.4356560   3.5256020 102.8208760  75.4649370   4.5944910
  98.9600990  90.6525730   3.7474490  99.2142490  90.6147120   2.8253860
  98.0113470  90.5259060   3.7402740 106.6731560  76.3284430  11.8771640
 106.1705160  77.0689830  12.2165450 107.4888220  76.7168430  11.5608430
 104.9653570  81.5717610   5.3233000 104.0243710  81.5867840   5.4980690
 105.2797640  80.7853570   5.7693300 106.9679150  88.7426460   6.9987260
 107.0926570  89.5657630   7.4711070 107.8344710  88.5317190   6.6511410
  94.4396680  90.8357670   6.6704390  95.1759160  90.2873130   6.9412960
  94.8237600  91.7013680   6.5310380  91.3242160  86.9031240   2.5445900
  90.3981940  87.1452380   2.5351310  91.7898590  87.7305500   2.4230650
  93.4454960  90.0203740  15.8589970  94.2467690  90.3415790  16.2725370
  92.9306780  89.6599320  16.5809880 102.2819590  86.1283610  15.8065380
 101.6757750  86.1515210  15.0661130 101.9773700  85.3966650  16.3432630
 103.7119960  89.8563900  14.4174790 104.6641710  89.7721920  14.3675030
 103.5648180  90.5205610  15.0908580  91.1652770  82.5077200  14.8026020
  91.6691790  81.9284480  15.3742250  90.4260190  82.7917430  15.3402390
  98.2190710  83.9148190  14.3361540  97.4536380  84.4833190  14.2516210
  98.4006670  83.6224400  13.4429770 105.3614060  85.6453520  14.8936560
 106.1023530  85.9829280  14.3904020 104.5986740  85.8145580  14.3406330
  93.1975850  80.6506790  15.6976090  93.2381190  80.3520660  16.6061320
  94.0521350  81.0514400  15.5383610  95.1381660  79.2298890  13.6650580
  94.6078120  78.7389840  13.0373920  95.8069730  79.6583090  13.1308510
 104.0359720  83.6968350  13.4291770 104.4500740  83.8513430  14.2782190
 103.1010720  83.8223570  13.5917550 104.5081890  81.0364510  15.4330920
 105.0902660  80.2816830  15.3451400 104.6843660  81.5671950  14.6562400
  95.6253960  76.1961260  13.7447870  95.5310830  75.5782010  13.0198740
  95.0451350  76.9227550  13.5177780  98.3915400  74.7534500  10.7775260
  97.9432700  74.7758760   9.9320810  97.7580600  74.3553520  11.3745560
  98.7974950  83.6488830  11.3987700  99.2163060  84.4921560  11.2263940
  97.8783580  83.7860870  11.1694480 101.1338850  81.3805010  12.7825540
 101.2535060  80.7846150  13.5220380 101.9932850  81.4174700  12.3626840
 103.4726750  81.9342200  11.3588050 102.9461970  82.4584820  10.7553190
 103.8158090  82.5669590  11.9897780  96.6482370  89.9541840  12.5145430
  96.1103460  90.6787900  12.1954130  96.9016330  89.4772180  11.7242770
  97.9007620  77.9226360  14.0401360  98.4907310  77.6142210  14.7279180
  97.0827860  77.4506110  14.1961260 102.7201050  77.5392170  14.2734380
 102.0316570  76.8773710  14.2084370 103.4407070  77.0930440  14.7182840
  99.5044580  91.1893050  12.7732080  99.4303280  92.0928190  13.0804450
  98.6023420  90.8704950  12.7454150  90.9071870  88.5167640   6.0765700
  91.2374880  87.6488700   5.8444340  91.3362870  88.7226160   6.9070660
  95.5033790  86.8476650   3.7367670  95.2029330  86.7241620   4.6371580
  95.3971280  85.9885240   3.3283400  91.3962080  89.3838230   8.8147330
  90.9593070  89.5639030   9.6471480  91.9639760  90.1412850   8.6729050
 107.0324260  88.8855230  13.1024640 106.4326250  88.9447790  12.3588560
 107.1618160  87.9460210  13.2321490  91.2286510  81.8958460   5.1736210
  90.5735350  81.6270100   4.5295910  92.0664460  81.7862940   4.7238190
 108.7342140  84.2270630   5.7870480 109.1050970  83.4437950   5.3806450
 109.3744070  84.9159730   5.6087780 105.7175900  85.6107210  11.2000800
 104.9035740  86.0404370  11.4626590 106.1250100  86.2225620  10.5869850
 107.6766680  81.6023890   3.0930500 107.3010280  80.8351820   2.6611790
 106.9469800  81.9846590   3.5805430  92.2662440  82.2811030   9.7139550
  92.6335480  82.1938430  10.5935570  91.6973260  81.5177580   9.6146410
 107.0666300  80.7495410  12.7270020 106.8352390  80.5208160  11.8267970
 107.3270850  81.6694960  12.6814910  91.8178440  79.1920120  13.6197970
  90.9234490  79.1586880  13.9591680  92.3575990  79.3906910  14.3849220
 105.5054370  75.9751840  15.5049720 106.3824550  75.9835240  15.8883720
 105.5175210  75.2382680  14.8942070 106.9517640  79.8281380   6.3937740
 107.4755120  79.3344030   5.7627910 107.5377060  79.9631740   7.1385310
 107.1307360  79.9121250   9.9157290 106.1810070  79.8784790  10.0302280
 107.3120370  80.8221360   9.6807060 106.4417610  79.0854730   2.3330150
 106.9376730  78.8525600   3.1179030 106.2433680  78.2466570   1.9167790
  92.3218150  73.4668450   7.9681190  92.9694340  72.9165830   7.5276350
  92.7419990  73.7211600   8.7897000 107.8704770  77.7215680   4.8667830
 107.7604050  77.5671720   5.8050100 108.6312360  77.1936620   4.6243240
 106.2170490  73.6609810  11.3250830 106.8542710  74.2743950  11.6910020
 106.3645380  73.6970470  10.3800060 105.7751950  90.3625810   4.7269070
 106.3711020  90.0410380   4.0503490 106.0330100  89.8897630   5.5182340
  92.0750150  73.6224120  10.7106510  91.7264970  74.0787940  11.4764690
  91.7437850  72.7281250  10.7928940  93.6814520  86.7943720  14.8759700
  93.6384150  86.4236630  15.7574160  93.8125530  87.7321290  15.0161520
  97.3820550  88.3503310  10.4769420  97.1411910  88.6177870   9.5899940
  98.3223190  88.5209040  10.5320280  99.5874970  74.8136000  14.2325930
  99.5263860  75.4057830  14.9821340 100.5275350  74.7061960  14.0876190
 102.2249530  74.4706060  13.8718220 102.8389940  74.7885350  13.2099300
 102.7699090  73.9854650  14.4914080 108.6424710  90.3697690  11.2780060
 108.1482990  90.7666560  10.5607190 108.0338000  89.7446900  11.6717340
  92.7470790  73.1500320  13.9857280  93.2953780  72.9688370  13.2223390
  92.8126100  72.3594430  14.5213590  93.5202550  89.7405970  11.9957480
  92.9262870  89.6090670  12.7347520  93.5126390  88.9044110  11.5299580
 102.9657570  73.0338200  10.1987510 102.0917410  73.3673310   9.9960440
 102.8568320  72.5611380  11.0239380 103.8729550  75.2409070  11.5829230
 103.5442910  74.4260830  11.2030960 104.8211850  75.1978880  11.4594920
 106.3264160  91.0121110   8.5566800 105.8667130  91.7636920   8.1824820
 105.6976620  90.2927580   8.4981600  93.1514780  87.1064350  10.9465520
  92.4248840  86.4869640  10.8791470  93.2123930  87.5004960  10.0763600
  96.7559880  89.3209350   7.7314930  97.2724900  88.7096710   7.2063190
  97.4057260  89.8238130   8.2225940  99.4955380  90.2117840   8.5583910
  99.7833190  89.9572140   7.6816920 100.0078600  89.6595200   9.1489480
 100.7132390  73.9508040   9.1380420  99.9304180  74.4253540   9.4177180
 100.4195320  73.0462870   9.0293600 105.2653460  74.6531140   7.1829510
 105.7061550  74.5976240   6.3351110 104.9961050  75.5689150   7.2539690
 107.1292030  74.2846380   5.1938330 107.0680430  73.3407600   5.0469350
 107.9084060  74.3926470   5.7391790  91.4344780  90.4238740   4.1562280
  91.2666820  89.7909420   4.8544170  90.5679290  90.6298140   3.8056470
  98.5986610  76.3694790   4.6496450  97.7861120  75.9951680   4.3092330
  99.1028250  75.6139870   4.9517640 103.1011590  73.0337240   5.8879520
 103.7040960  73.6057450   6.3628040 102.3604580  73.5976680   5.6653420
  96.6235790  74.5194710   3.2541500  95.9938530  73.8182020   3.4211630
  96.0840930  75.2798840   3.0374660  99.5627740  91.1333940  15.9252110
 100.4895050  90.8978210  15.9688070  99.5478170  91.9605940  15.4438140
 107.7972800  90.6759510   2.9226360 107.9724990  89.9897250   2.2787280
 107.0994370  91.2006560   2.5303030  96.7491350  73.7978690  15.6893990
  96.4675620  74.3012290  14.9254810  97.1311050  73.0000440  15.3236120
 103.3506810  73.2132270  16.2674460 103.2372260  73.5326880  17.1625980
 104.1676550  73.6144780  15.9711740 106.1305300  90.3603800  15.7493150
 106.9230620  89.8653030  15.5419110 106.4238450  91.0393940  16.3568760
 102.2564960  62.4581250  99.2770140 102.1759010  61.5435860  99.0061850
 101.8429380  62.9548320  98.5709850 100.3883000  64.2360270 101.1579410
  99.6125100  63.7560710 101.4477980 101.0395930  63.5565920 100.9835570
  94.4048830  64.5480080 102.0355170  93.5733710  64.2928790 102.4351680
  95.0129810  64.6190850 102.7713090 104.4090430  68.6420460  99.9378540
 103.9471960  67.8707700 100.2665710 105.2215980  68.6686530 100.4430990
  94.3850090  68.5820170 102.2313190  94.6878130  67.6917910 102.0523410
  95.1293680  69.1390390 102.0035440  92.8140780  59.5081970  95.8197560
  91.9257480  59.8497940  95.7177440  93.0981970  59.3082290  94.9278390
  90.7773790  62.1087620 101.7037260  91.3489900  61.3409820 101.7040900
  90.7775330  62.4076380 100.7943870 100.6353740  70.9278470  99.5582530
 100.0165180  71.3835970  98.9876970 101.4905520  71.0829930  99.1572230
  99.8291990  66.9117460 101.1649570  99.7600270  65.9707400 101.0038700
 100.5911850  67.0018870 101.7372140  92.0198660  57.5171980 103.4906190
  91.8401500  56.6197730 103.7708950  91.6178740  58.0643850 104.1653140
 100.8597160  59.7187840 101.3918500 101.2361980  58.8459720 101.2792170
 100.7616670  60.0546540 100.5008940  94.9902170  58.0913470  96.8535940
  95.0968920  58.9917200  97.1604700  94.0794530  58.0431440  96.5630590
 104.6421280  57.2138280  98.3246840 105.4630900  56.7234850  98.3672320
 104.6755360  57.8035940  99.0778680  92.6385330  60.0132480 102.0988530
  93.3195440  60.2770850 102.7175930  92.3233380  59.1733350 102.4326540
  96.8309900  61.0599840 101.1861120  97.3388120  61.5580810 101.8266140
  97.3623140  60.2835040 101.0100480 108.9320830  59.2305030 104.8890470
 108.2273000  59.6186740 104.3705580 109.1978750  59.9255320 105.4911400
  95.1146000  55.6998400 105.4524540  95.1164440  56.2170790 104.6470440
  94.2850310  55.2228580 105.4294470 101.5017090  65.8117710  96.9514440
 100.8834360  66.2767160  96.3877160 102.0140340  66.5045190  97.3683950
  96.3648850  65.3393580 103.6298040  96.0318230  65.9662500 104.2719110
  96.5415530  65.8655460 102.8499710 104.8782760  59.1538660 101.0974380
 104.1738330  59.4423550 101.6777490 105.2394920  59.9638770 100.7373940
  94.7961330  57.4108360 103.4594990  95.1378140  58.2550410 103.1648860
  93.8577140  57.5592100 103.5760330  95.5767950  67.3074380 105.4447220
  96.1941950  67.9825460 105.1631670  94.7161070  67.7162360 105.3534720
  90.8700290  66.4974240  94.3254070  90.4928270  66.9861340  93.5938970
  91.1273360  67.1699520  94.9560600 106.4945540  68.7713790 103.3601860
 105.8109060  69.4412900 103.3518530 107.0339830  68.9694440 102.5946720
 107.9469680  58.5993450 101.4883590 106.9994590  58.6332430 101.6199020
 108.2719670  59.4132400 101.8732950  98.4789220  54.8990630  99.7839580
  98.7864200  54.3437520  99.0675080  97.5489920  55.0335090  99.6012570
 104.0304280  70.6157920 102.0747040 104.0431440  70.2120210 101.2069300
 103.4779500  71.3905210 101.9708470 105.3249700  67.3374140  97.1637210
 105.2146030  66.3948470  97.2886630 105.3217950  67.6989780  98.0499970
 103.4289720  65.5187760 103.4029650 103.8458510  65.3047870 102.5683110
 104.1529540  65.7760550 103.9738270 100.8669980  62.9639460  96.5199700
  99.9399260  62.8976840  96.7488170 101.0194800  63.9019590  96.4054940
 100.8539060  59.2356460  93.5166860  99.9142730  59.3970420  93.6019320
 101.1722320  59.9542140  92.9702850 107.3751820  63.9174980 103.4945890
 106.5470450  63.9868070 103.0196020 107.9702300  64.5029290 103.0261720
 104.8967270  64.5259760  97.0234950 104.2779690  64.1879310  96.3761250
 104.8791720  63.8819520  97.7314140 104.3393830  60.7044300 104.4400760
 103.9265010  61.5298010 104.6940750 103.6069780  60.1189340 104.2477120
  96.4726620  63.4904200  99.3019430  96.0683620  62.7781450  98.8065330
  96.5589740  63.1457440 100.1907470  96.9408320  67.1771760 101.4658640
  96.6436610  66.5717230 100.7866420  97.8908140  67.2149070 101.3548000
  95.1855240  60.2647410 103.0818470  95.7369830  60.3742750 102.3071720
  95.6998750  60.6385010 103.7973700 105.0293930  70.7503630 105.1281740
 104.5524490  71.5575820 104.9354350 104.3455720  70.0981960 105.2807950
 103.0731970  63.7646570  94.0307700 103.5125250  62.9269000  93.8845520
 103.7860390  64.3975970  94.1171840 101.1827350  68.7042640  97.9988940
 101.6223260  69.4466970  97.5844330 101.1214240  68.9469210  98.9227900
 106.6549110  55.0189380  92.3448740 106.3421770  55.1116210  93.2447810
 107.4161580  55.5970410  92.2946170  93.1731250  62.3849180  96.8026080
  93.0528850  63.1111270  96.1907350  92.8632140  61.6152090  96.3253990
  90.8116620  65.5564320 102.6094720  90.8897040  65.6913090 101.6650440
  91.4258300  64.8480210 102.8022840  92.0564250  67.2564510  99.0200900
  91.6492330  67.3979100  98.1654500  92.9477260  66.9724670  98.8172110
 103.8497530  71.6911760  95.3551950 103.6898670  71.4014700  96.2533780
 103.6844240  70.9151890  94.8197180  96.3285910  71.4710290  97.1323570
  96.1528390  70.5545830  96.9191370  95.4741650  71.8297580  97.3721370
 103.5523660  69.1999320  93.9149950 102.8588820  69.1976610  93.2552230
 104.2946520  68.7758640  93.4844120 103.1173590  70.8262030  97.9898440
 103.5730540  70.0451410  98.3037060 103.4566110  71.5368850  98.5339620
  90.8676140  66.5978490 105.1489180  91.0307180  66.1283850 104.3308550
  91.3328590  66.0902050 105.8138020  95.6394910  55.7284250 100.1849750
  95.1963060  56.5093790  99.8534270  96.1979900  56.0514140 100.8920690
  99.9264720  58.5952770 105.7885070  99.4644090  58.8035790 106.6005010
  99.5242830  57.7812120 105.4855740  98.7553730  55.3494950  95.0655580
  98.1307910  55.3454820  95.7908890  98.6683850  54.4825910  94.6691550
  97.6770810  56.2731580 102.0439350  97.9743140  57.1794410 101.9631370
  98.2256370  55.7850360 101.4298920  95.4309130  60.8517820  97.9131000
  95.2050050  60.6354990  98.8177620  94.6501660  61.2846280  97.5676970
 102.6606890  60.8581190  96.5121650 102.0615780  61.5816990  96.3285270
 103.2086500  60.7957970  95.7298100 101.2671760  59.4944730  98.5424930
 101.6601330  59.8116930  97.7293620 101.6288610  58.6156610  98.6569450
  90.3035930  56.0845530 100.7655130  90.0148980  56.6548390 101.4780110
  91.0481690  55.6049980 101.1286360  90.4906160  60.0265650  91.9757850
  90.4080830  60.9696410  92.1172840  90.1389220  59.8840560  91.0970200
 101.8526900  62.0850480 102.6375710 101.1208020  62.5937290 102.9865810
 101.4551240  61.2680460 102.3364490  98.2904290  58.7604680 101.0428200
  98.2940350  58.3194630 100.1932740  99.1855410  59.0822010 101.1500020
  94.1406670  58.6431170 100.0022410  93.8006720  59.1206400 100.7589460
  93.3783990  58.1896290  99.6423510  98.3524440  59.7616760  94.0334960
  98.4737260  59.7203240  94.9820780  97.9672950  60.6240910  93.8781690
 102.3152810  57.5384160 102.0498650 102.3325550  57.9892810 102.8940500
 102.0668390  56.6389800 102.2632090  97.3645940  62.0717900  93.4318260
  96.7962840  61.6236150  92.8054170  98.0734940  62.4310680  92.8983410
  98.5912260  62.8206460 102.7893610  98.9582390  62.3465030 103.5354950
  98.4017320  63.6948030 103.1301950  91.4552750  57.5650150  98.9187080
  91.1699670  57.2005820  99.7565700  91.3931610  56.8330610  98.3050220
  96.3811630  61.8615100 105.1077820  96.0768700  62.7407080 105.3328180
  97.3358090  61.9214890 105.1435260  94.9093420  66.0676090  95.7044670
  94.1355680  65.5273710  95.5443390  95.6388050  65.5482700  95.3662430
 105.6681400  65.0641450 101.4971060 106.3880520  65.5596740 101.1067170
 105.4663220  64.3859340 100.8524930 101.1291340  56.4579410  95.6400450
 100.3155950  55.9592580  95.5645760 100.9353290  57.2977660  95.2236800
 103.8439730  60.8299060  93.9362610 104.7319350  61.1416290  93.7613950
 103.8144820  59.9571310  93.5443190  94.9530820  65.7356470  99.3423480
  95.4709490  64.9324730  99.2880370  94.5014840  65.6735610 100.1840310
  99.8400320  67.0022750  94.6150780 100.1816020  67.7464980  94.1194100
  99.0113030  67.3153870  94.9775610 106.1154000  62.1410900  93.4042470
 106.0317720  62.5725120  92.5538910 106.8348190  62.6009250  93.8369290
 107.1928140  64.5978420 106.4812440 106.4676330  65.1907200 106.2841830
 107.7203600  64.5901960 105.6825810 107.1441250  68.9953160  96.1324600
 106.5017410  68.3408780  96.4068320 106.7571910  69.4008250  95.3565270
 102.7227730  66.3238590  99.9796290 103.0751550  65.7266720  99.3197660
 101.8390060  65.9982820 100.1504540  98.8091010  67.0836280  97.3866700
  99.4962140  67.6305490  97.7674290  98.0223430  67.6277010  97.4216310
  90.9483410  62.7009100  92.8783780  91.8178260  62.9833900  93.1619700
  90.4573730  63.5144970  92.7632590  98.1118220  64.0882310  96.9992060
  98.5681000  64.8987560  97.2252250  97.7606430  63.7705450  97.8310550
 100.4150830  69.5988650 104.2284360 101.0593050  69.8048030 104.9057780
 100.7780270  68.8377050 103.7755210  94.0130000  54.4319960  97.4714580
  93.8844630  54.4237860  98.4199500  93.1892020  54.7703050  97.1205590
 101.6882910  67.6021000 102.9461810 102.3305140  66.9014160 103.0593980
 102.2132260  68.3819440 102.7658700 105.5338630  67.8869620  92.6700950
 105.3076210  67.1700060  93.2625590 105.1434830  67.6382060  91.8322700
  91.3154660  71.9136480  93.4445410  91.6752300  72.5125820  92.7902680
  91.1747000  72.4596370  94.2180440 105.1154880  65.8041560  94.3315110
 104.8276580  66.2654250  95.1192990 105.9107050  65.3439330  94.5999330
  97.3323280  69.2967680  94.2619080  97.3233380  70.0297370  93.6463590
  96.4121640  69.0499260  94.3546040  92.9329920  64.5182570  95.0065840
  92.3257870  65.2581470  95.0161140  93.4079270  64.6081930  94.1804040
 102.5062710  58.6833390 104.6822730 102.8743530  57.8628600 105.0102300
 101.6460910  58.7435280 105.0978380 105.8724740  57.6390330  95.4910290
 105.2437900  57.7436000  94.7768520 105.3776660  57.8587110  96.2804170
 100.3182880  69.3595920  92.9244270 100.4194860  69.1559910  91.9946250
  99.4184620  69.1054200  93.1292050  97.8408770  59.9176280  96.9068170
  97.1324920  60.3862620  97.3481780  98.1253250  59.2598290  97.5413360
  99.4664700  61.3372980 104.9060700  99.9649950  61.8118800 105.5712550
  99.6087650  60.4136500 105.1130730 101.8724200  56.6426940  98.3463960
 101.7491980  56.6613070  97.3973470 102.8208760  56.6905880  98.4662360
  98.9600990  71.8782240  97.6191940  99.2142490  71.8403630  96.6971310
  98.0113470  71.7515570  97.6120190  96.0443790  58.2261360  94.2818880
  96.8934320  58.6631510  94.2159070  95.6775060  58.5381620  95.1090940
 106.6731560  57.5540940 105.7489090 106.1705160  58.2946340 106.0882900
 107.4888220  57.9424940 105.4325880 104.9653570  62.7974120  99.1950450
 104.0243710  62.8124350  99.3698140 105.2797640  62.0110080  99.6410750
  94.9435210  64.4793720  92.7554410  95.7098480  64.3675080  93.3179840
  95.0209900  63.7831690  92.1031180  93.6381970  61.9118790  93.4387300
  93.7185560  60.9646300  93.5504700  94.5301720  62.2425670  93.5447960
 106.9679150  69.9682970 100.8704710 107.0926570  70.7914140 101.3428520
 107.8344710  69.7573700 100.5228860  94.4396680  72.0614180 100.5421840
  95.1759160  71.5129640 100.8130410  94.8237600  72.9270190 100.4027830
  91.3242160  68.1287750  96.4163350  90.3981940  68.3708890  96.4068760
  91.7898590  68.9562010  96.2948100  97.5498990  71.2344490  92.3647410
  98.3427600  71.5233320  91.9129200  97.0303340  70.8036660  91.6859890
 106.6029160  70.4614620  93.7884150 106.3170670  70.0479760  92.9738330
 106.4048710  71.3902330  93.6684670  98.0676390  66.4547900  92.2289760
  97.9627030  65.8400250  92.9551140  97.9000610  65.9313790  91.4452770
 101.3079120  65.5167930  92.8331750 100.7589220  65.9637230  93.4774490
 101.9298380  65.0117180  93.3569420  96.9754240  64.4758850  94.7297050
  97.3970660  64.3098720  95.5728440  97.1005080  63.6659080  94.2352190
  99.4881880  63.4996460  91.9774150 100.0087540  62.7845480  91.6115300
 100.1350280  64.1382330  92.2774660  98.3915400  55.9791010 104.6492710
  97.9432700  56.0015270 103.8038260  97.7580600  55.5810030 105.2463010
  98.7974950  64.8745340 105.2705150  99.2163060  65.7178070 105.0981390
  97.8783580  65.0117380 105.0411930 103.4726750  63.1598710 105.2305500
 102.9461970  63.6841330 104.6270640 103.8158090  63.7926100 105.8615230
  95.8713140  60.5492080  91.6755210  95.6702200  59.6859440  92.0368550
  95.7005190  60.4625440  90.7376810  96.6482370  71.1798350 106.3862880
  96.1103460  71.9044410 106.0671580  96.9016330  70.7028690 105.5960220
 103.3501450  55.3600310  94.2042090 103.6303740  54.5168210  94.5601510
 102.5767180  55.5923420  94.7180840  94.6695940  57.6492700  91.6633090
  94.9721840  57.6560130  90.7552240  95.4090530  57.2990560  92.1600750
  97.8880870  56.5927320  92.6489290  97.5402870  55.9151310  92.0691740
  98.0893640  56.1316830  93.4632680 100.0529910  71.5808070  94.2675890
 100.9480700  71.9193040  94.2894650 100.0847540  70.8587480  93.6400170
  93.6926070  66.9535120  92.4962890  94.1300940  67.4964790  93.1520470
  94.1773800  66.1282070  92.5059230  90.9071870  69.7424150  99.9483150
  91.2374880  68.8745210  99.7161790  91.3362870  69.9482670 100.7788110
  95.5033790  68.0733160  97.6085120  95.2029330  67.9498130  98.5089030
  95.3971280  67.2141750  97.2000850  91.3962080  70.6094740 102.6864780
  90.9593070  70.7895540 103.5188930  91.9639760  71.3669360 102.5446500
 108.2725710  67.8529560  92.3111800 107.4418670  67.9206210  92.7819030
 108.4497540  68.7433680  92.0078660 107.7282170  64.5977040  94.8146000
 108.4901080  65.1673690  94.9205690 107.7436540  64.0304240  95.5854310
  91.2286510  63.1214970  99.0453660  90.5735350  62.8526610  98.4013360
  92.0664460  63.0119450  98.5955640 108.7342140  65.4527140  99.6587930
 109.1050970  64.6694460  99.2523900 109.3744070  66.1416240  99.4805230
 105.7175900  66.8363720 105.0718250 104.9035740  67.2660880 105.3344040
 106.1250100  67.4482130 104.4587300 107.7801340  64.8911410  91.9718520
 108.0550180  65.7990290  91.8437740 107.5912080  64.8273940  92.9080510
 104.1776950  57.9156260  93.2672150 104.5961830  57.7287240  92.4268810
 103.8713010  57.0635310  93.5775080 107.6766680  62.8280400  96.9647950
 107.3010280  62.0608330  96.5329240 106.9469800  63.2103100  97.4522880
  92.2662440  63.5067540 103.5857000  92.6335480  63.4194940 104.4653020
  91.6973260  62.7434090 103.4863860 107.0666300  61.9751920 106.5987470
 106.8352390  61.7464670 105.6985420 107.3270850  62.8951470 106.5532360
  90.4424590  60.3313900  94.9878990  89.5388670  60.5944100  94.8130650
  90.9265210  60.6025070  94.2078950 106.9517640  61.0537890 100.2655190
 107.4755120  60.5600540  99.6345360 107.5377060  61.1888250 101.0102760
 107.1307360  61.1377760 103.7874740 106.1810070  61.1041300 103.9019730
 107.3120370  62.0477870 103.5524510  92.9851800  59.3879440  92.8973370
  93.6943500  58.9662660  92.4120650  92.2691740  59.4554670  92.2656720
  92.6325960  55.4418770  91.9376020  93.3554090  55.9827710  92.2557240
  92.9050480  55.1682190  91.0617560 106.4417610  60.3111240  96.2047600
 106.9376730  60.0782110  96.9896480 106.2433680  59.4723080  95.7885240
  92.3218150  54.6924960 101.8398640  92.9694340  54.1422340 101.3993800
  92.7419990  54.9468110 102.6614450 107.8704770  58.9472190  98.7385280
 107.7604050  58.7928230  99.6767550 108.6312360  58.4193130  98.4960690
 106.2170490  54.8866320 105.1968280 106.8542710  55.5000460 105.5627470
 106.3645380  54.9226980 104.2517510 108.8333530  57.5490770  94.6048130
 108.0385030  57.4835890  95.1341040 109.0376810  58.4841410  94.5933480
 105.7751950  71.5882320  98.5986520 106.3711020  71.2666890  97.9220940
 106.0330100  71.1154140  99.3899790  92.0750150  54.8480630 104.5823960
  91.7264970  55.3044450 105.3482140  91.7437850  53.9537760 104.6646390
  97.3820550  69.5759820 104.3486870  97.1411910  69.8434380 103.4617390
  98.3223190  69.7465550 104.4037730 108.6424710  71.5954200 105.1497510
 108.1482990  71.9923070 104.4324640 108.0338000  70.9703410 105.5434790
  93.5202550  70.9662480 105.8674930  92.9262870  70.8347180 106.6064970
  93.5126390  70.1300620 105.4017030 102.9657570  54.2594710 104.0704960
 102.0917410  54.5929820 103.8677890 102.8568320  53.7867890 104.8956830
 103.8729550  56.4665580 105.4546680 103.5442910  55.6517340 105.0748410
 104.8211850  56.4235390 105.3312370 106.3264160  72.2377620 102.4284250
 105.8667130  72.9893430 102.0542270 105.6976620  71.5184090 102.3699050
  93.1514780  68.3320860 104.8182970  92.4248840  67.7126150 104.7508920
  93.2123930  68.7261470 103.9481050  96.7559880  70.5465860 101.6032380
  97.2724900  69.9353220 101.0780640  97.4057260  71.0494640 102.0943390
  99.4955380  71.4374350 102.4301360  99.7833190  71.1828650 101.5534370
 100.0078600  70.8851710 103.0206930 100.7132390  55.1764550 103.0097870
  99.9304180  55.6510050 103.2894630 100.4195320  54.2719380 102.9011050
 105.2653460  55.8787650 101.0546960 105.7061550  55.8232750 100.2068560
 104.9961050  56.7945660 101.1257140 107.1292030  55.5102890  99.0655780
 107.0680430  54.5664110  98.9186800 107.9084060  55.6182980  99.6109240
  91.4344780  71.6495250  98.0279730  91.2666820  71.0165930  98.7261620
  90.5679290  71.8554650  97.6773920  92.0572800  55.4812030  95.5311590
  92.8152160  55.5940910  94.9575620  91.5949970  56.3181230  95.4855020
  98.5986610  57.5951300  98.5213900  97.7861120  57.2208190  98.1809780
  99.1028250  56.8396380  98.8235090 103.1011590  54.2593750  99.7596970
 103.7040960  54.8313960 100.2345490 102.3604580  54.8233190  99.5370870
 106.2446190  54.6615310  95.0337250 106.4396820  55.5598760  95.3004680
 105.4576060  54.4302390  95.5270200  93.0407480  70.3428480  95.4729870
  92.5155100  70.7236510  94.7691830  92.9652060  70.9679250  96.1939580
  94.4297950  56.0076080  94.0713560  94.9590710  55.2205880  93.9421510
  95.0626270  56.6867270  94.3049090  96.6235790  55.7451220  97.1258950
  95.9938530  55.0438530  97.2929080  96.0840930  56.5055350  96.9092110
 107.7972800  71.9016020  96.7943810 107.9724990  71.2153760  96.1504730
 107.0994370  72.4263070  96.4020480  95.6400450  72.2910860  94.3479120
  96.3719270  72.0070140  93.8003010  95.8994120  72.0524140  95.2378500
  94.8015240  68.4075590  94.3525450  94.1724120  68.8760690  94.9011280
  94.9163070  67.5624810  94.7871640  94.4048830  64.5480080  83.2611680
  93.5733710  64.2928790  83.6608190  95.0129810  64.6190850  83.9969600
  94.3850090  68.5820170  83.4569700  94.6878130  67.6917910  83.2779920
  95.1293680  69.1390390  83.2291950  90.7773790  62.1087620  82.9293770
  91.3489900  61.3409820  82.9297410  90.7775330  62.4076380  82.0200380
  99.8291990  66.9117460  82.3906080  99.7600270  65.9707400  82.2295210
 100.5911850  67.0018870  82.9628650  92.0198660  57.5171980  84.7162700
  91.8401500  56.6197730  84.9965460  91.6178740  58.0643850  85.3909650
  92.6385330  60.0132480  83.3245040  93.3195440  60.2770850  83.9432440
  92.3233380  59.1733350  83.6583050  95.1146000  55.6998400  86.6781050
  95.1164440  56.2170790  85.8726950  94.2850310  55.2228580  86.6550980
  96.3648850  65.3393580  84.8554550  96.0318230  65.9662500  85.4975620
  96.5415530  65.8655460  84.0756220  95.5767950  67.3074380  86.6703730
  96.1941950  67.9825460  86.3888180  94.7161070  67.7162360  86.5791230
 106.4945540  68.7713790  84.5858370 105.8109060  69.4412900  84.5775040
 107.0339830  68.9694440  83.8203230 104.0304280  70.6157920  83.3003550
 104.0431440  70.2120210  82.4325810 103.4779500  71.3905210  83.1964980
 103.4289720  65.5187760  84.6286160 103.8458510  65.3047870  83.7939620
 104.1529540  65.7760550  85.1994780  96.9408320  67.1771760  82.6915150
  96.6436610  66.5717230  82.0122930  97.8908140  67.2149070  82.5804510
  95.1855240  60.2647410  84.3074980  95.7369830  60.3742750  83.5328230
  95.6998750  60.6385010  85.0230210 105.0293930  70.7503630  86.3538250
 104.5524490  71.5575820  86.1610860 104.3455720  70.0981960  86.5064460
  96.0326750  66.9153450  89.3422950  95.1355280  67.1393420  89.5896350
  96.0579620  67.0388390  88.3934350  94.8597970  63.7866770  87.9180320
  94.7205740  64.6589570  88.2867720  93.9779330  63.4439580  87.7728260
  96.6578320  69.7288470  90.1265470  96.6293750  70.1331420  89.2593900
  96.4943290  68.7998830  89.9637070 108.6093140  70.5115570  91.4229640
 109.0852860  70.9898460  92.1018720 109.2300300  70.4433060  90.6975140
  90.8116620  65.5564320  83.8351230  90.8897040  65.6913090  82.8906950
  91.4258300  64.8480210  84.0279350  92.0564250  67.2564510  80.2457410
  91.6492330  67.3979100  79.3911010  92.9477260  66.9724670  80.0428620
 108.0126390  67.7028420  88.5829650 108.1389450  67.4640300  87.6646830
 108.0547770  66.8712960  89.0551730 101.8743130  71.4056420  87.1524460
 102.3887800  71.3164430  87.9546890 101.0312210  71.7516120  87.4452370
  96.3285910  71.4710290  78.3580080  96.1528390  70.5545830  78.1447880
  95.4741650  71.8297580  78.5977880 107.8650400  59.7560880  89.5479390
 107.2494670  60.2640550  89.0194850 107.5446820  58.8559210  89.4905330
  90.8676140  66.5978490  86.3745690  91.0307180  66.1283850  85.5565060
  91.3328590  66.0902050  87.0394530  99.9264720  58.5952770  87.0141580
  99.4644090  58.8035790  87.8261520  99.5242830  57.7812120  86.7112250
 104.9269230  59.8161720  88.1438240 104.0762820  59.5167470  88.4647310
 104.7671020  60.0603730  87.2322060 102.0218940  61.3163470  90.2437030
 102.3472350  60.4827220  89.9039260 102.8099270  61.8391990  90.3915360
  97.8708340  61.7503400  89.8047780  97.7751940  60.8098130  89.6548180
  98.7140320  61.9718470  89.4095850  93.0018880  58.1617070  87.9581560
  92.6082270  59.0092280  88.1654340  92.3137280  57.5243440  88.1490200
  99.5763930  58.2452040  91.0278300  98.8862250  58.0524240  91.6624390
 100.3196230  58.5286680  91.5602600  92.4415120  65.9729920  88.5341500
  92.0569910  65.3323590  89.1324460  92.7527310  66.6766040  89.1036230
  96.3811630  61.8615100  86.3334330  96.0768700  62.7407080  86.5584690
  97.3358090  61.9214890  86.3691770 101.0500200  65.1350510  88.6096570
 100.9837510  64.2146180  88.3554160 100.4205340  65.2325950  89.3241210
  92.4375360  62.7017840  87.4805690  92.0790300  63.3671690  88.0679030
  92.1429920  61.8701390  87.8518310  95.6388480  63.1602080  90.3645240
  95.3388620  63.3059260  89.4673060  96.4099720  62.6007370  90.2718630
 100.9816930  67.9571080  88.3600370 100.9961470  67.0252040  88.1419280
 100.2742030  68.0430840  88.9990140 107.1928140  64.5978420  87.7068950
 106.4676330  65.1907200  87.5098340 107.7203600  64.5901960  86.9082320
 100.4150830  69.5988650  85.4540870 101.0593050  69.8048030  86.1314290
 100.7780270  68.8377050  85.0011720 101.6882910  67.6021000  84.1718320
 102.3305140  66.9014160  84.2850490 102.2132260  68.3819440  83.9915210
 103.4620530  68.4015900  87.3754380 103.7976770  68.9882590  88.0532300
 102.5420870  68.2708610  87.6052170  91.3154660  71.9136480  74.6701920
  91.6752300  72.5125820  74.0159190  91.1747000  72.4596370  75.4436950
  91.0123930  56.1911080  88.1577790  90.2982450  56.3908000  88.7630400
  91.4318970  55.4150650  88.5292590  91.2996520  70.1791340  89.1444320
  91.4087640  69.2386080  89.0039710  90.6477080  70.4446090  88.4958050
  99.2909110  68.4507230  90.5442440  98.9705980  67.7316470  91.0888130
  98.6167470  69.1262300  90.6178500 102.5062710  58.6833390  85.9079240
 102.8743530  57.8628600  86.2358810 101.6460910  58.7435280  86.3234890
  98.9600990  71.8782240  78.8448450  99.2142490  71.8403630  77.9227820
  98.0113470  71.7515570  78.8376700  94.4396680  72.0614180  81.7678350
  95.1759160  71.5129640  82.0386920  94.8237600  72.9270190  81.6284340
  91.3242160  68.1287750  77.6419860  90.3981940  68.3708890  77.6325270
  91.7898590  68.9562010  77.5204610  93.4454960  71.2460250  90.9563930
  94.2467690  71.5672300  91.3699330  92.9306780  70.8855830  91.6783840
 102.2819590  67.3540120  90.9039340 101.6757750  67.3771720  90.1635090
 101.9773700  66.6223160  91.4406590 103.7119960  71.0820410  89.5148750
 104.6641710  70.9978430  89.4648990 103.5648180  71.7462120  90.1882540
  91.1652770  63.7333710  89.8999980  91.6691790  63.1540990  90.4716210
  90.4260190  64.0173940  90.4376350  98.2190710  65.1404700  89.4335500
  97.4536380  65.7089700  89.3490170  98.4006670  64.8480910  88.5403730
 105.3614060  66.8710030  89.9910520 106.1023530  67.2085790  89.4877980
 104.5986740  67.0402090  89.4380290  93.1975850  61.8763300  90.7950050
  93.2381190  61.5777170  91.7035280  94.0521350  62.2770910  90.6357570
  95.1381660  60.4555400  88.7624540  94.6078120  59.9646350  88.1347880
  95.8069730  60.8839600  88.2282470 104.0359720  64.9224860  88.5265730
 104.4500740  65.0769940  89.3756150 103.1010720  65.0480080  88.6891510
 104.5081890  62.2621020  90.5304880 105.0902660  61.5073340  90.4425360
 104.6843660  62.7928460  89.7536360  95.6253960  57.4217770  88.8421830
  95.5310830  56.8038520  88.1172700  95.0451350  58.1484060  88.6151740
  98.7974950  64.8745340  86.4961660  99.2163060  65.7178070  86.3237900
  97.8783580  65.0117380  86.2668440 101.1338850  62.6061520  87.8799500
 101.2535060  62.0102660  88.6194340 101.9932850  62.6431210  87.4600800
 103.4726750  63.1598710  86.4562010 102.9461970  63.6841330  85.8527150
 103.8158090  63.7926100  87.0871740  96.6482370  71.1798350  87.6119390
  96.1103460  71.9044410  87.2928090  96.9016330  70.7028690  86.8216730
  97.9007620  59.1482870  89.1375320  98.4907310  58.8398720  89.8253140
  97.0827860  58.6762620  89.2935220 102.7201050  58.7648680  89.3708340
 102.0316570  58.1030220  89.3058330 103.4407070  58.3186950  89.8156800
  99.5044580  72.4149560  87.8706040  99.4303280  73.3184700  88.1778410
  98.6023420  72.0961460  87.8428110  90.9071870  69.7424150  81.1739660
  91.2374880  68.8745210  80.9418300  91.3362870  69.9482670  82.0044620
  95.5033790  68.0733160  78.8341630  95.2029330  67.9498130  79.7345540
  95.3971280  67.2141750  78.4257360  91.3962080  70.6094740  83.9121290
  90.9593070  70.7895540  84.7445440  91.9639760  71.3669360  83.7703010
 107.0324260  70.1111740  88.1998600 106.4326250  70.1704300  87.4562520
 107.1618160  69.1716720  88.3295450 105.7175900  66.8363720  86.2974760
 104.9035740  67.2660880  86.5600550 106.1250100  67.4482130  85.6843810
  92.2662440  63.5067540  84.8113510  92.6335480  63.4194940  85.6909530
  91.6973260  62.7434090  84.7120370 107.0666300  61.9751920  87.8243980
 106.8352390  61.7464670  86.9241930 107.3270850  62.8951470  87.7788870
  91.8178440  60.4176630  88.7171930  90.9234490  60.3843390  89.0565640
  92.3575990  60.6163420  89.4823180  92.0750150  54.8480630  85.8080470
  91.7264970  55.3044450  86.5738650  91.7437850  53.9537760  85.8902900
  93.6814520  68.0200230  89.9733660  93.6384150  67.6493140  90.8548120
  93.8125530  68.9577800  90.1135480  97.3820550  69.5759820  85.5743380
  97.1411910  69.8434380  84.6873900  98.3223190  69.7465550  85.6294240
  99.5874970  56.0392510  89.3299890  99.5263860  56.6314340  90.0795300
 100.5275350  55.9318470  89.1850150 102.2249530  55.6962570  88.9692180
 102.8389940  56.0141860  88.3073260 102.7699090  55.2111160  89.5888040
 108.6424710  71.5954200  86.3754020 108.1482990  71.9923070  85.6581150
 108.0338000  70.9703410  86.7691300  92.7470790  54.3756830  89.0831240
  93.2953780  54.1944880  88.3197350  92.8126100  53.5850940  89.6187550
  93.5202550  70.9662480  87.0931440  92.9262870  70.8347180  87.8321480
  93.5126390  70.1300620  86.6273540 106.3264160  72.2377620  83.6540760
 105.8667130  72.9893430  83.2798780 105.6976620  71.5184090  83.5955560
  93.1514780  68.3320860  86.0439480  92.4248840  67.7126150  85.9765430
  93.2123930  68.7261470  85.1737560  96.7559880  70.5465860  82.8288890
  97.2724900  69.9353220  82.3037150  97.4057260  71.0494640  83.3199900
  99.4955380  71.4374350  83.6557870  99.7833190  71.1828650  82.7790880
 100.0078600  70.8851710  84.2463440  91.4344780  71.6495250  79.2536240
  91.2666820  71.0165930  79.9518130  90.5679290  71.8554650  78.9030430
  93.0407480  70.3428480  76.6986380  92.5155100  70.7236510  75.9948340
  92.9652060  70.9679250  77.4196090  99.5627740  72.3590450  91.0226070
 100.4895050  72.1234720  91.0662030  99.5478170  73.1862450  90.5412100
  96.7491350  55.0235200  90.7867950  96.4675620  55.5268800  90.0228770
  97.1311050  54.2256950  90.4210080  95.6400450  72.2910860  75.5735630
  96.3719270  72.0070140  75.0259520  95.8994120  72.0524140  76.4635010
 103.3506810  54.4388780  91.3648420 103.2372260  54.7583390  92.2599940
 104.1676550  54.8401290  91.0685700 106.1305300  71.5860310  90.8467110
 106.9230620  71.0909540  90.6393070 106.4238450  72.2650450  91.4542720
  94.3850090  68.5820170  64.6826210  94.6878130  67.6917910  64.5036430
  95.1293680  69.1390390  64.4548460  92.8140780  59.5081970  58.2710580
  91.9257480  59.8497940  58.1690460  93.0981970  59.3082290  57.3791410
 100.6353740  70.9278470  62.0095550 100.0165180  71.3835970  61.4389990
 101.4905520  71.0829930  61.6085250  99.8291990  66.9117460  63.6162590
  99.7600270  65.9707400  63.4551720 100.5911850  67.0018870  64.1885160
  94.9902170  58.0913470  59.3048960  95.0968920  58.9917200  59.6117720
  94.0794530  58.0431440  59.0143610  90.8700290  66.4974240  56.7767090
  90.4928270  66.9861340  56.0451990  91.1273360  67.1699520  57.4073620
 100.8539060  59.2356460  55.9679880  99.9142730  59.3970420  56.0532340
 101.1722320  59.9542140  55.4215870  96.9408320  67.1771760  63.9171660
  96.6436610  66.5717230  63.2379440  97.8908140  67.2149070  63.8061020
 106.6549110  55.0189380  54.7961760 106.3421770  55.1116210  55.6960830
 107.4161580  55.5970410  54.7459190  93.1731250  62.3849180  59.2539100
  93.0528850  63.1111270  58.6420370  92.8632140  61.6152090  58.7767010
  96.3285910  71.4710290  59.5836590  96.1528390  70.5545830  59.3704390
  95.4741650  71.8297580  59.8234390  98.7553730  55.3494950  57.5168600
  98.1307910  55.3454820  58.2421910  98.6683850  54.4825910  57.1204570
  95.4309130  60.8517820  60.3644020  95.2050050  60.6354990  61.2690640
  94.6501660  61.2846280  60.0189990  90.4906160  60.0265650  54.4270870
  90.4080830  60.9696410  54.5685860  90.1389220  59.8840560  53.5483220
  98.3524440  59.7616760  56.4847980  98.4737260  59.7203240  57.4333800
  97.9672950  60.6240910  56.3294710  97.3645940  62.0717900  55.8831280
  96.7962840  61.6236150  55.2567190  98.0734940  62.4310680  55.3496430
  94.9093420  66.0676090  58.1557690  94.1355680  65.5273710  57.9956410
  95.6388050  65.5482700  57.8175450 101.1291340  56.4579410  58.0913470
 100.3155950  55.9592580  58.0158780 100.9353290  57.2977660  57.6749820
 103.8439730  60.8299060  56.3875630 104.7319350  61.1416290  56.2126970
 103.8144820  59.9571310  55.9956210  94.9530820  65.7356470  61.7936500
  95.4709490  64.9324730  61.7393390  94.5014840  65.6735610  62.6353330
  98.8091010  67.0836280  59.8379720  99.4962140  67.6305490  60.2187310
  98.0223430  67.6277010  59.8729330  90.9483410  62.7009100  55.3296800
  91.8178260  62.9833900  55.6132720  90.4573730  63.5144970  55.2145610
  98.1118220  64.0882310  59.4505080  98.5681000  64.8987560  59.6765270
  97.7606430  63.7705450  60.2823570  91.3154660  71.9136480  55.8958430
  91.6752300  72.5125820  55.2415700  91.1747000  72.4596370  56.6693460
  97.3323280  69.2967680  56.7132100  97.3233380  70.0297370  56.0976610
  96.4121640  69.0499260  56.8059060  92.9329920  64.5182570  57.4578860
  92.3257870  65.2581470  57.4674160  93.4079270  64.6081930  56.6317060
 105.8724740  57.6390330  57.9423310 105.2437900  57.7436000  57.2281540
 105.3776660  57.8587110  58.7317190 100.3182880  69.3595920  55.3757290
 100.4194860  69.1559910  54.4459270  99.4184620  69.1054200  55.5805070
  97.8408770  59.9176280  59.3581190  97.1324920  60.3862620  59.7994800
  98.1253250  59.2598290  59.9926380  98.9600990  71.8782240  60.0704960
  99.2142490  71.8403630  59.1484330  98.0113470  71.7515570  60.0633210
  96.0443790  58.2261360  56.7331900  96.8934320  58.6631510  56.6672090
  95.6775060  58.5381620  57.5603960  94.9435210  64.4793720  55.2067430
  95.7098480  64.3675080  55.7692860  95.0209900  63.7831690  54.5544200
  93.6381970  61.9118790  55.8900320  93.7185560  60.9646300  56.0017720
  94.5301720  62.2425670  55.9960980  94.4396680  72.0614180  62.9934860
  95.1759160  71.5129640  63.2643430  94.8237600  72.9270190  62.8540850
  91.3242160  68.1287750  58.8676370  90.3981940  68.3708890  58.8581780
  91.7898590  68.9562010  58.7461120  97.5498990  71.2344490  54.8160430
  98.3427600  71.5233320  54.3642220  97.0303340  70.8036660  54.1372910
  98.0676390  66.4547900  54.6802780  97.9627030  65.8400250  55.4064160
  97.9000610  65.9313790  53.8965790  96.9754240  64.4758850  57.1810070
  97.3970660  64.3098720  58.0241460  97.1005080  63.6659080  56.6865210
  99.4881880  63.4996460  54.4287170 100.0087540  62.7845480  54.0628320
 100.1350280  64.1382330  54.7287680  95.8713140  60.5492080  54.1268230
  95.6702200  59.6859440  54.4881570  95.7005190  60.4625440  53.1889830
  96.6482370  71.1798350  68.8375900  96.1103460  71.9044410  68.5184600
  96.9016330  70.7028690  68.0473240 103.3501450  55.3600310  56.6555110
 103.6303740  54.5168210  57.0114530 102.5767180  55.5923420  57.1693860
  94.6695940  57.6492700  54.1146110  94.9721840  57.6560130  53.2065260
  95.4090530  57.2990560  54.6113770  97.8880870  56.5927320  55.1002310
  97.5402870  55.9151310  54.5204760  98.0893640  56.1316830  55.9145700
 100.0529910  71.5808070  56.7188910 100.9480700  71.9193040  56.7407670
 100.0847540  70.8587480  56.0913190  93.6926070  66.9535120  54.9475910
  94.1300940  67.4964790  55.6033490  94.1773800  66.1282070  54.9572250
  95.5033790  68.0733160  60.0598140  95.2029330  67.9498130  60.9602050
  95.3971280  67.2141750  59.6513870 104.1776950  57.9156260  55.7185170
 104.5961830  57.7287240  54.8781830 103.8713010  57.0635310  56.0288100
  90.4424590  60.3313900  57.4392010  89.5388670  60.5944100  57.2643670
  90.9265210  60.6025070  56.6591970  92.9851800  59.3879440  55.3486390
  93.6943500  58.9662660  54.8633670  92.2691740  59.4554670  54.7169740
  92.6325960  55.4418770  54.3889040  93.3554090  55.9827710  54.7070260
  92.9050480  55.1682190  53.5130580 106.4417610  60.3111240  58.6560620
 106.9376730  60.0782110  59.4409500 106.2433680  59.4723080  58.2398260
 108.7595040  56.7780110  54.4304440 109.6844350  56.6461290  54.2222730
 108.7370830  56.8572930  55.3840890 108.8333530  57.5490770  57.0561150
 108.0385030  57.4835890  57.5854060 109.0376810  58.4841410  57.0446500
  97.3820550  69.5759820  66.7999890  97.1411910  69.8434380  65.9130410
  98.3223190  69.7465550  66.8550750  96.7559880  70.5465860  64.0545400
  97.2724900  69.9353220  63.5293660  97.4057260  71.0494640  64.5456410
  99.4955380  71.4374350  64.8814380  99.7833190  71.1828650  64.0047390
 100.0078600  70.8851710  65.4719950  91.4344780  71.6495250  60.4792750
  91.2666820  71.0165930  61.1774640  90.5679290  71.8554650  60.1286940
 106.2446190  54.6615310  57.4850270 106.4396820  55.5598760  57.7517700
 105.4576060  54.4302390  57.9783220  93.0407480  70.3428480  57.9242890
  92.5155100  70.7236510  57.2204850  92.9652060  70.9679250  58.6452600
  94.4297950  56.0076080  56.5226580  94.9590710  55.2205880  56.3934530
  95.0626270  56.6867270  56.7562110  96.6235790  55.7451220  59.5771970
  95.9938530  55.0438530  59.7442100  96.0840930  56.5055350  59.3605130
 107.7972800  71.9016020  59.2456830 107.9724990  71.2153760  58.6017750
 107.0994370  72.4263070  58.8533500  95.6400450  72.2910860  56.7992140
  96.3719270  72.0070140  56.2516030  95.8994120  72.0524140  57.6891520
  94.8015240  68.4075590  56.8038470  94.1724120  68.8760690  57.3524300
  94.9163070  67.5624810  57.2384660 104.4090430  68.6420460  43.6148070
 103.9471960  67.8707700  43.9435240 105.2215980  68.6686530  44.1200520
  90.7773790  62.1087620  45.3806790  91.3489900  61.3409820  45.3810430
  90.7775330  62.4076380  44.4713400 100.6353740  70.9278470  43.2352060
 100.0165180  71.3835970  42.6646500 101.4905520  71.0829930  42.8341760
 108.9320830  59.2305030  48.5660000 108.2273000  59.6186740  48.0475110
 109.1978750  59.9255320  49.1680930 106.4945540  68.7713790  47.0371390
 105.8109060  69.4412900  47.0288060 107.0339830  68.9694440  46.2716250
 104.0304280  70.6157920  45.7516570 104.0431440  70.2120210  44.8838830
 103.4779500  71.3905210  45.6478000 103.4289720  65.5187760  47.0799180
 103.8458510  65.3047870  46.2452640 104.1529540  65.7760550  47.6507800
 107.3751820  63.9174980  47.1715420 106.5470450  63.9868070  46.6965550
 107.9702300  64.5029290  46.7031250 104.3393830  60.7044300  48.1170290
 103.9265010  61.5298010  48.3710280 103.6069780  60.1189340  47.9246650
 105.0293930  70.7503630  48.8051270 104.5524490  71.5575820  48.6123880
 104.3455720  70.0981960  48.9577480  96.0326750  66.9153450  51.7935970
  95.1355280  67.1393420  52.0409370  96.0579620  67.0388390  50.8447370
  94.8597970  63.7866770  50.3693340  94.7205740  64.6589570  50.7380740
  93.9779330  63.4439580  50.2241280  96.6578320  69.7288470  52.5778490
  96.6293750  70.1331420  51.7106920  96.4943290  68.7998830  52.4150090
 108.6093140  70.5115570  53.8742660 109.0852860  70.9898460  54.5531740
 109.2300300  70.4433060  53.1488160  90.8116620  65.5564320  46.2864250
  90.8897040  65.6913090  45.3419970  91.4258300  64.8480210  46.4792370
 108.0126390  67.7028420  51.0342670 108.1389450  67.4640300  50.1159850
 108.0547770  66.8712960  51.5064750 101.8743130  71.4056420  49.6037480
 102.3887800  71.3164430  50.4059910 101.0312210  71.7516120  49.8965390
 103.1173590  70.8262030  41.6667970 103.5730540  70.0451410  41.9806590
 103.4566110  71.5368850  42.2109150 107.8650400  59.7560880  51.9992410
 107.2494670  60.2640550  51.4707870 107.5446820  58.8559210  51.9418350
  90.8676140  66.5978490  48.8258710  91.0307180  66.1283850  48.0078080
  91.3328590  66.0902050  49.4907550 104.9269230  59.8161720  50.5951260
 104.0762820  59.5167470  50.9160330 104.7671020  60.0603730  49.6835080
 102.0218940  61.3163470  52.6950050 102.3472350  60.4827220  52.3552280
 102.8099270  61.8391990  52.8428380  97.8708340  61.7503400  52.2560800
  97.7751940  60.8098130  52.1061200  98.7140320  61.9718470  51.8608870
  99.5763930  58.2452040  53.4791320  98.8862250  58.0524240  54.1137410
 100.3196230  58.5286680  54.0115620 105.7423560  54.9516340  51.5654560
 106.0669330  54.2206000  52.0912540 105.7780070  54.6329980  50.6635550
  92.4415120  65.9729920  50.9854520  92.0569910  65.3323590  51.5837480
  92.7527310  66.6766040  51.5549250 105.6681400  65.0641450  45.1740590
 106.3880520  65.5596740  44.7836700 105.4663220  64.3859340  44.5294460
 101.0500200  65.1350510  51.0609590 100.9837510  64.2146180  50.8067180
 100.4205340  65.2325950  51.7754230  92.4375360  62.7017840  49.9318710
  92.0790300  63.3671690  50.5192050  92.1429920  61.8701390  50.3031330
  95.6388480  63.1602080  52.8158260  95.3388620  63.3059260  51.9186080
  96.4099720  62.6007370  52.7231650 100.9816930  67.9571080  50.8113390
 100.9961470  67.0252040  50.5932300 100.2742030  68.0430840  51.4503160
 107.1928140  64.5978420  50.1581970 106.4676330  65.1907200  49.9611360
 107.7203600  64.5901960  49.3595340 107.1441250  68.9953160  39.8094130
 106.5017410  68.3408780  40.0837850 106.7571910  69.4008250  39.0334800
 100.4150830  69.5988650  47.9053890 101.0593050  69.8048030  48.5827310
 100.7780270  68.8377050  47.4524740 101.6882910  67.6021000  46.6231340
 102.3305140  66.9014160  46.7363510 102.2132260  68.3819440  46.4428230
 103.4620530  68.4015900  49.8267400 103.7976770  68.9882590  50.5045320
 102.5420870  68.2708610  50.0565190  91.2996520  70.1791340  51.5957340
  91.4087640  69.2386080  51.4552730  90.6477080  70.4446090  50.9471070
  99.2909110  68.4507230  52.9955460  98.9705980  67.7316470  53.5401150
  98.6167470  69.1262300  53.0691520 106.6731560  57.5540940  49.4258620
 106.1705160  58.2946340  49.7652430 107.4888220  57.9424940  49.1095410
 106.9679150  69.9682970  44.5474240 107.0926570  70.7914140  45.0198050
 107.8344710  69.7573700  44.1998390  94.4396680  72.0614180  44.2191370
  95.1759160  71.5129640  44.4899940  94.8237600  72.9270190  44.0797360
  93.4454960  71.2460250  53.4076950  94.2467690  71.5672300  53.8212350
  92.9306780  70.8855830  54.1296860 102.2819590  67.3540120  53.3552360
 101.6757750  67.3771720  52.6148110 101.9773700  66.6223160  53.8919610
 103.7119960  71.0820410  51.9661770 104.6641710  70.9978430  51.9162010
 103.5648180  71.7462120  52.6395560  91.1652770  63.7333710  52.3513000
  91.6691790  63.1540990  52.9229230  90.4260190  64.0173940  52.8889370
  98.2190710  65.1404700  51.8848520  97.4536380  65.7089700  51.8003190
  98.4006670  64.8480910  50.9916750 105.3614060  66.8710030  52.4423540
 106.1023530  67.2085790  51.9391000 104.5986740  67.0402090  51.8893310
  93.1975850  61.8763300  53.2463070  93.2381190  61.5777170  54.1548300
  94.0521350  62.2770910  53.0870590  95.1381660  60.4555400  51.2137560
  94.6078120  59.9646350  50.5860900  95.8069730  60.8839600  50.6795490
 104.0359720  64.9224860  50.9778750 104.4500740  65.0769940  51.8269170
 103.1010720  65.0480080  51.1404530 104.5081890  62.2621020  52.9817900
 105.0902660  61.5073340  52.8938380 104.6843660  62.7928460  52.2049380
 101.1338850  62.6061520  50.3312520 101.2535060  62.0102660  51.0707360
 101.9932850  62.6431210  49.9113820 103.4726750  63.1598710  48.9075030
 102.9461970  63.6841330  48.3040170 103.8158090  63.7926100  49.5384760
  96.6482370  71.1798350  50.0632410  96.1103460  71.9044410  49.7441110
  96.9016330  70.7028690  49.2729750 102.7201050  58.7648680  51.8221360
 102.0316570  58.1030220  51.7571350 103.4407070  58.3186950  52.2669820
  99.5044580  72.4149560  50.3219060  99.4303280  73.3184700  50.6291430
  98.6023420  72.0961460  50.2941130  91.3962080  70.6094740  46.3634310
  90.9593070  70.7895540  47.1958460  91.9639760  71.3669360  46.2216030
 107.0324260  70.1111740  50.6511620 106.4326250  70.1704300  49.9075540
 107.1618160  69.1716720  50.7808470 105.7175900  66.8363720  48.7487780
 104.9035740  67.2660880  49.0113570 106.1250100  67.4482130  48.1356830
  92.2662440  63.5067540  47.2626530  92.6335480  63.4194940  48.1422550
  91.6973260  62.7434090  47.1633390 107.0666300  61.9751920  50.2757000
 106.8352390  61.7464670  49.3754950 107.3270850  62.8951470  50.2301890
  91.8178440  60.4176630  51.1684950  90.9234490  60.3843390  51.5078660
  92.3575990  60.6163420  51.9336200 105.5054370  57.2008350  53.0536700
 106.3824550  57.2091750  53.4370700 105.5175210  56.4639190  52.4429050
 107.1307360  61.1377760  47.4644270 106.1810070  61.1041300  47.5789260
 107.3120370  62.0477870  47.2294040 106.2170490  54.8866320  48.8737810
 106.8542710  55.5000460  49.2397000 106.3645380  54.9226980  47.9287040
 105.7751950  71.5882320  42.2756050 106.3711020  71.2666890  41.5990470
 106.0330100  71.1154140  43.0669320  93.6814520  68.0200230  52.4246680
  93.6384150  67.6493140  53.3061140  93.8125530  68.9577800  52.5648500
  99.5874970  56.0392510  51.7812910  99.5263860  56.6314340  52.5308320
 100.5275350  55.9318470  51.6363170 102.2249530  55.6962570  51.4205200
 102.8389940  56.0141860  50.7586280 102.7699090  55.2111160  52.0401060
 108.6424710  71.5954200  48.8267040 108.1482990  71.9923070  48.1094170
 108.0338000  70.9703410  49.2204320  93.5202550  70.9662480  49.5444460
  92.9262870  70.8347180  50.2834500  93.5126390  70.1300620  49.0786560
 103.8729550  56.4665580  49.1316210 103.5442910  55.6517340  48.7517940
 104.8211850  56.4235390  49.0081900 106.3264160  72.2377620  46.1053780
 105.8667130  72.9893430  45.7311800 105.6976620  71.5184090  46.0468580
  93.1514780  68.3320860  48.4952500  92.4248840  67.7126150  48.4278450
  93.2123930  68.7261470  47.6250580  96.7559880  70.5465860  45.2801910
  97.2724900  69.9353220  44.7550170  97.4057260  71.0494640  45.7712920
  99.4955380  71.4374350  46.1070890  99.7833190  71.1828650  45.2303900
 100.0078600  70.8851710  46.6976460  99.5627740  72.3590450  53.4739090
 100.4895050  72.1234720  53.5175050  99.5478170  73.1862450  52.9925120
 107.7972800  71.9016020  40.4713340 107.9724990  71.2153760  39.8274260
 107.0994370  72.4263070  40.0790010 103.3506810  54.4388780  53.8161440
 103.2372260  54.7583390  54.7112960 104.1676550  54.8401290  53.5198720
 106.1305300  71.5860310  53.2980130 106.9230620  71.0909540  53.0906090
 106.4238450  72.2650450  53.9055740 104.4090430  68.6420460  24.8404580
 103.9471960  67.8707700  25.1691750 105.2215980  68.6686530  25.3457030
  94.3850090  68.5820170  27.1339230  94.6878130  67.6917910  26.9549450
  95.1293680  69.1390390  26.9061480 100.6353740  70.9278470  24.4608570
 100.0165180  71.3835970  23.8903010 101.4905520  71.0829930  24.0598270
  96.3648850  65.3393580  28.5324080  96.0318230  65.9662500  29.1745150
  96.5415530  65.8655460  27.7525750  95.5767950  67.3074380  30.3473260
  96.1941950  67.9825460  30.0657710  94.7161070  67.7162360  30.2560760
  90.8700290  66.4974240  19.2280110  90.4928270  66.9861340  18.4965010
  91.1273360  67.1699520  19.8586640 104.0304280  70.6157920  26.9773080
 104.0431440  70.2120210  26.1095340 103.4779500  71.3905210  26.8734510
 105.3249700  67.3374140  22.0663250 105.2146030  66.3948470  22.1912670
 105.3217950  67.6989780  22.9526010 103.0731970  63.7646570  18.9333740
 103.5125250  62.9269000  18.7871560 103.7860390  64.3975970  19.0197880
 101.1827350  68.7042640  22.9014980 101.6223260  69.4466970  22.4870370
 101.1214240  68.9469210  23.8253940  90.8116620  65.5564320  27.5120760
  90.8897040  65.6913090  26.5676480  91.4258300  64.8480210  27.7048880
  92.0564250  67.2564510  23.9226940  91.6492330  67.3979100  23.0680540
  92.9477260  66.9724670  23.7198150 101.8743130  71.4056420  30.8293990
 102.3887800  71.3164430  31.6316420 101.0312210  71.7516120  31.1221900
 103.8497530  71.6911760  20.2577990 103.6898670  71.4014700  21.1559820
 103.6844240  70.9151890  19.7223220  96.3285910  71.4710290  22.0349610
  96.1528390  70.5545830  21.8217410  95.4741650  71.8297580  22.2747410
 103.5523660  69.1999320  18.8175990 102.8588820  69.1976610  18.1578270
 104.2946520  68.7758640  18.3870160 103.1173590  70.8262030  22.8924480
 103.5730540  70.0451410  23.2063100 103.4566110  71.5368850  23.4365660
  94.9093420  66.0676090  20.6070710  94.1355680  65.5273710  20.4469430
  95.6388050  65.5482700  20.2688470  94.9530820  65.7356470  24.2449520
  95.4709490  64.9324730  24.1906410  94.5014840  65.6735610  25.0866350
  99.8400320  67.0022750  19.5176820 100.1816020  67.7464980  19.0220140
  99.0113030  67.3153870  19.8801650 107.1441250  68.9953160  21.0350640
 106.5017410  68.3408780  21.3094360 106.7571910  69.4008250  20.2591310
  90.9483410  62.7009100  17.7809820  91.8178260  62.9833900  18.0645740
  90.4573730  63.5144970  17.6658630 100.4150830  69.5988650  29.1310400
 101.0593050  69.8048030  29.8083820 100.7780270  68.8377050  28.6781250
 105.5338630  67.8869620  17.5726990 105.3076210  67.1700060  18.1651630
 105.1434830  67.6382060  16.7348740  91.3154660  71.9136480  18.3471450
  91.6752300  72.5125820  17.6928720  91.1747000  72.4596370  19.1206480
 105.1154880  65.8041560  19.2341150 104.8276580  66.2654250  20.0219030
 105.9107050  65.3439330  19.5025370  97.3323280  69.2967680  19.1645120
  97.3233380  70.0297370  18.5489630  96.4121640  69.0499260  19.2572080
  92.9329920  64.5182570  19.9091880  92.3257870  65.2581470  19.9187180
  93.4079270  64.6081930  19.0830080 100.3182880  69.3595920  17.8270310
 100.4194860  69.1559910  16.8972290  99.4184620  69.1054200  18.0318090
  98.9600990  71.8782240  22.5217980  99.2142490  71.8403630  21.5997350
  98.0113470  71.7515570  22.5146230  94.9435210  64.4793720  17.6580450
  95.7098480  64.3675080  18.2205880  95.0209900  63.7831690  17.0057220
 106.9679150  69.9682970  25.7730750 107.0926570  70.7914140  26.2454560
 107.8344710  69.7573700  25.4254900  94.4396680  72.0614180  25.4447880
  95.1759160  71.5129640  25.7156450  94.8237600  72.9270190  25.3053870
  91.3242160  68.1287750  21.3189390  90.3981940  68.3708890  21.3094800
  91.7898590  68.9562010  21.1974140  97.5498990  71.2344490  17.2673450
  98.3427600  71.5233320  16.8155240  97.0303340  70.8036660  16.5885930
 106.6029160  70.4614620  18.6910190 106.3170670  70.0479760  17.8764370
 106.4048710  71.3902330  18.5710710  98.0676390  66.4547900  17.1315800
  97.9627030  65.8400250  17.8577180  97.9000610  65.9313790  16.3478810
 101.3079120  65.5167930  17.7357790 100.7589220  65.9637230  18.3800530
 101.9298380  65.0117180  18.2595460  99.4881880  63.4996460  16.8800190
 100.0087540  62.7845480  16.5141340 100.1350280  64.1382330  17.1800700
  95.8713140  60.5492080  16.5781250  95.6702200  59.6859440  16.9394590
  95.7005190  60.4625440  15.6402850  96.6482370  71.1798350  31.2888920
  96.1103460  71.9044410  30.9697620  96.9016330  70.7028690  30.4986260
  94.6695940  57.6492700  16.5659130  94.9721840  57.6560130  15.6578280
  95.4090530  57.2990560  17.0626790  99.5044580  72.4149560  31.5475570
  99.4303280  73.3184700  31.8547940  98.6023420  72.0961460  31.5197640
 100.0529910  71.5808070  19.1701930 100.9480700  71.9193040  19.1920690
 100.0847540  70.8587480  18.5426210  93.6926070  66.9535120  17.3988930
  94.1300940  67.4964790  18.0546510  94.1773800  66.1282070  17.4085270
  90.9071870  69.7424150  24.8509190  91.2374880  68.8745210  24.6187830
  91.3362870  69.9482670  25.6814150  95.5033790  68.0733160  22.5111160
  95.2029330  67.9498130  23.4115070  95.3971280  67.2141750  22.1026890
  91.3962080  70.6094740  27.5890820  90.9593070  70.7895540  28.4214970
  91.9639760  71.3669360  27.4472540 108.2725710  67.8529560  17.2137840
 107.4418670  67.9206210  17.6845070 108.4497540  68.7433680  16.9104700
 107.7801340  64.8911410  16.8744560 108.0550180  65.7990290  16.7463780
 107.5912080  64.8273940  17.8106550 105.7751950  71.5882320  23.5012560
 106.3711020  71.2666890  22.8246980 106.0330100  71.1154140  24.2925830
  97.3820550  69.5759820  29.2512910  97.1411910  69.8434380  28.3643430
  98.3223190  69.7465550  29.3063770  93.5202550  70.9662480  30.7700970
  92.9262870  70.8347180  31.5091010  93.5126390  70.1300620  30.3043070
 106.3264160  72.2377620  27.3310290 105.8667130  72.9893430  26.9568310
 105.6976620  71.5184090  27.2725090  93.1514780  68.3320860  29.7209010
  92.4248840  67.7126150  29.6534960  93.2123930  68.7261470  28.8507090
  96.7559880  70.5465860  26.5058420  97.2724900  69.9353220  25.9806680
  97.4057260  71.0494640  26.9969430  99.4955380  71.4374350  27.3327400
  99.7833190  71.1828650  26.4560410 100.0078600  70.8851710  27.9232970
  91.4344780  71.6495250  22.9305770  91.2666820  71.0165930  23.6287660
  90.5679290  71.8554650  22.5799960  93.0407480  70.3428480  20.3755910
  92.5155100  70.7236510  19.6717870  92.9652060  70.9679250  21.0965620
  99.5627740  72.3590450  34.6995600 100.4895050  72.1234720  34.7431560
  99.5478170  73.1862450  34.2181630 107.7972800  71.9016020  21.6969850
 107.9724990  71.2153760  21.0530770 107.0994370  72.4263070  21.3046520
  95.6400450  72.2910860  19.2505160  96.3719270  72.0070140  18.7029050
  95.8994120  72.0524140  20.1404540  94.8015240  68.4075590  19.2551490
  94.1724120  68.8760690  19.8037320  94.9163070  67.5624810  19.6897680
 102.2564960  62.4581250   5.4052690 102.1759010  61.5435860   5.1344400
 101.8429380  62.9548320   4.6992400 100.3883000  64.2360270   7.2861960
  99.6125100  63.7560710   7.5760530 101.0395930  63.5565920   7.1118120
  94.4048830  64.5480080   8.1637720  93.5733710  64.2928790   8.5634230
  95.0129810  64.6190850   8.8995640 104.4090430  68.6420460   6.0661090
 103.9471960  67.8707700   6.3948260 105.2215980  68.6686530   6.5713540
  94.3850090  68.5820170   8.3595740  94.6878130  67.6917910   8.1805960
  95.1293680  69.1390390   8.1317990  90.7773790  62.1087620   7.8319810
  91.3489900  61.3409820   7.8323450  90.7775330  62.4076380   6.9226420
 100.6353740  70.9278470   5.6865080 100.0165180  71.3835970   5.1159520
 101.4905520  71.0829930   5.2854780  99.8291990  66.9117460   7.2932120
  99.7600270  65.9707400   7.1321250 100.5911850  67.0018870   7.8654690
  92.0198660  57.5171980   9.6188740  91.8401500  56.6197730   9.8991500
  91.6178740  58.0643850  10.2935690 100.8597160  59.7187840   7.5201050
 101.2361980  58.8459720   7.4074720 100.7616670  60.0546540   6.6291490
  94.9902170  58.0913470   2.9818490  95.0968920  58.9917200   3.2887250
  94.0794530  58.0431440   2.6913140 104.6421280  57.2138280   4.4529390
 105.4630900  56.7234850   4.4954870 104.6755360  57.8035940   5.2061230
  92.6385330  60.0132480   8.2271080  93.3195440  60.2770850   8.8458480
  92.3233380  59.1733350   8.5609090  96.8309900  61.0599840   7.3143670
  97.3388120  61.5580810   7.9548690  97.3623140  60.2835040   7.1383030
 108.9320830  59.2305030  11.0173020 108.2273000  59.6186740  10.4988130
 109.1978750  59.9255320  11.6193950  95.1146000  55.6998400  11.5807090
  95.1164440  56.2170790  10.7752990  94.2850310  55.2228580  11.5577020
 101.5017090  65.8117710   3.0796990 100.8834360  66.2767160   2.5159710
 102.0140340  66.5045190   3.4966500  96.3648850  65.3393580   9.7580590
  96.0318230  65.9662500  10.4001660  96.5415530  65.8655460   8.9782260
 104.8782760  59.1538660   7.2256930 104.1738330  59.4423550   7.8060040
 105.2394920  59.9638770   6.8656490  94.7961330  57.4108360   9.5877540
  95.1378140  58.2550410   9.2931410  93.8577140  57.5592100   9.7042880
  95.5767950  67.3074380  11.5729770  96.1941950  67.9825460  11.2914220
  94.7161070  67.7162360  11.4817270 106.4945540  68.7713790   9.4884410
 105.8109060  69.4412900   9.4801080 107.0339830  68.9694440   8.7229270
 107.9469680  58.5993450   7.6166140 106.9994590  58.6332430   7.7481570
 108.2719670  59.4132400   8.0015500  98.4789220  54.8990630   5.9122130
  98.7864200  54.3437520   5.1957630  97.5489920  55.0335090   5.7295120
 104.0304280  70.6157920   8.2029590 104.0431440  70.2120210   7.3351850
 103.4779500  71.3905210   8.0991020 105.3249700  67.3374140   3.2919760
 105.2146030  66.3948470   3.4169180 105.3217950  67.6989780   4.1782520
 103.4289720  65.5187760   9.5312200 103.8458510  65.3047870   8.6965660
 104.1529540  65.7760550  10.1020820 100.8669980  62.9639460   2.6482250
  99.9399260  62.8976840   2.8770720 101.0194800  63.9019590   2.5337490
 107.3751820  63.9174980   9.6228440 106.5470450  63.9868070   9.1478570
 107.9702300  64.5029290   9.1544270 104.8967270  64.5259760   3.1517500
 104.2779690  64.1879310   2.5043800 104.8791720  63.8819520   3.8596690
 104.3393830  60.7044300  10.5683310 103.9265010  61.5298010  10.8223300
 103.6069780  60.1189340  10.3759670  96.4726620  63.4904200   5.4301980
  96.0683620  62.7781450   4.9347880  96.5589740  63.1457440   6.3190020
  96.9408320  67.1771760   7.5941190  96.6436610  66.5717230   6.9148970
  97.8908140  67.2149070   7.4830550  95.1855240  60.2647410   9.2101020
  95.7369830  60.3742750   8.4354270  95.6998750  60.6385010   9.9256250
 105.0293930  70.7503630  11.2564290 104.5524490  71.5575820  11.0636900
 104.3455720  70.0981960  11.4090500  96.0326750  66.9153450  14.2448990
  95.1355280  67.1393420  14.4922390  96.0579620  67.0388390  13.2960390
  94.8597970  63.7866770  12.8206360  94.7205740  64.6589570  13.1893760
  93.9779330  63.4439580  12.6754300 101.1827350  68.7042640   4.1271490
 101.6223260  69.4466970   3.7126880 101.1214240  68.9469210   5.0510450
  96.6578320  69.7288470  15.0291510  96.6293750  70.1331420  14.1619940
  96.4943290  68.7998830  14.8663110  93.1731250  62.3849180   2.9308630
  93.0528850  63.1111270   2.3189900  92.8632140  61.6152090   2.4536540
 108.6093140  70.5115570  16.3255680 109.0852860  70.9898460  17.0044760
 109.2300300  70.4433060  15.6001180  90.8116620  65.5564320   8.7377270
  90.8897040  65.6913090   7.7932990  91.4258300  64.8480210   8.9305390
  92.0564250  67.2564510   5.1483450  91.6492330  67.3979100   4.2937050
  92.9477260  66.9724670   4.9454660 108.0126390  67.7028420  13.4855690
 108.1389450  67.4640300  12.5672870 108.0547770  66.8712960  13.9577770
 101.8743130  71.4056420  12.0550500 102.3887800  71.3164430  12.8572930
 101.0312210  71.7516120  12.3478410  96.3285910  71.4710290   3.2606120
  96.1528390  70.5545830   3.0473920  95.4741650  71.8297580   3.5003920
 103.1173590  70.8262030   4.1180990 103.5730540  70.0451410   4.4319610
 103.4566110  71.5368850   4.6622170  90.8676140  66.5978490  11.2771730
  91.0307180  66.1283850  10.4591100  91.3328590  66.0902050  11.9420570
  95.6394910  55.7284250   6.3132300  95.1963060  56.5093790   5.9816820
  96.1979900  56.0514140   7.0203240  99.9264720  58.5952770  11.9167620
  99.4644090  58.8035790  12.7287560  99.5242830  57.7812120  11.6138290
 104.9269230  59.8161720  13.0464280 104.0762820  59.5167470  13.3673350
 104.7671020  60.0603730  12.1348100 102.0218940  61.3163470  15.1463070
 102.3472350  60.4827220  14.8065300 102.8099270  61.8391990  15.2941400
  97.6770810  56.2731580   8.1721900  97.9743140  57.1794410   8.0913920
  98.2256370  55.7850360   7.5581470  95.4309130  60.8517820   4.0413550
  95.2050050  60.6354990   4.9460170  94.6501660  61.2846280   3.6959520
 102.6606890  60.8581190   2.6404200 102.0615780  61.5816990   2.4567820
 103.2086500  60.7957970   1.8580650  97.8708340  61.7503400  14.7073820
  97.7751940  60.8098130  14.5574220  98.7140320  61.9718470  14.3121890
 101.2671760  59.4944730   4.6707480 101.6601330  59.8116930   3.8576170
 101.6288610  58.6156610   4.7852000  93.0018880  58.1617070  12.8607600
  92.6082270  59.0092280  13.0680380  92.3137280  57.5243440  13.0516240
  99.5763930  58.2452040  15.9304340  98.8862250  58.0524240  16.5650430
 100.3196230  58.5286680  16.4628640  90.3035930  56.0845530   6.8937680
  90.0148980  56.6548390   7.6062660  91.0481690  55.6049980   7.2568910
 101.8526900  62.0850480   8.7658260 101.1208020  62.5937290   9.1148360
 101.4551240  61.2680460   8.4647040  98.2904290  58.7604680   7.1710750
  98.2940350  58.3194630   6.3215290  99.1855410  59.0822010   7.2782570
  94.1406670  58.6431170   6.1304960  93.8006720  59.1206400   6.8872010
  93.3783990  58.1896290   5.7706060 102.3152810  57.5384160   8.1781200
 102.3325550  57.9892810   9.0223050 102.0668390  56.6389800   8.3914640
 105.7423560  54.9516340  14.0167580 106.0669330  54.2206000  14.5425560
 105.7780070  54.6329980  13.1148570  92.4415120  65.9729920  13.4367540
  92.0569910  65.3323590  14.0350500  92.7527310  66.6766040  14.0062270
  98.5912260  62.8206460   8.9176160  98.9582390  62.3465030   9.6637500
  98.4017320  63.6948030   9.2584500  91.4552750  57.5650150   5.0469630
  91.1699670  57.2005820   5.8848250  91.3931610  56.8330610   4.4332770
  96.3811630  61.8615100  11.2360370  96.0768700  62.7407080  11.4610730
  97.3358090  61.9214890  11.2717810  94.9093420  66.0676090   1.8327220
  94.1355680  65.5273710   1.6725940  95.6388050  65.5482700   1.4944980
 105.6681400  65.0641450   7.6253610 106.3880520  65.5596740   7.2349720
 105.4663220  64.3859340   6.9807480 101.1291340  56.4579410   1.7683000
 100.3155950  55.9592580   1.6928310 100.9353290  57.2977660   1.3519350
 101.0500200  65.1350510  13.5122610 100.9837510  64.2146180  13.2580200
 100.4205340  65.2325950  14.2267250  94.9530820  65.7356470   5.4706030
  95.4709490  64.9324730   5.4162920  94.5014840  65.6735610   6.3122860
  92.4375360  62.7017840  12.3831730  92.0790300  63.3671690  12.9705070
  92.1429920  61.8701390  12.7544350  95.6388480  63.1602080  15.2671280
  95.3388620  63.3059260  14.3699100  96.4099720  62.6007370  15.1744670
 100.9816930  67.9571080  13.2626410 100.9961470  67.0252040  13.0445320
 100.2742030  68.0430840  13.9016180 107.1928140  64.5978420  12.6094990
 106.4676330  65.1907200  12.4124380 107.7203600  64.5901960  11.8108360
 107.1441250  68.9953160   2.2607150 106.5017410  68.3408780   2.5350870
 106.7571910  69.4008250   1.4847820 102.7227730  66.3238590   6.1078840
 103.0751550  65.7266720   5.4480210 101.8390060  65.9982820   6.2787090
  98.8091010  67.0836280   3.5149250  99.4962140  67.6305490   3.8956840
  98.0223430  67.6277010   3.5498860  98.1118220  64.0882310   3.1274610
  98.5681000  64.8987560   3.3534800  97.7606430  63.7705450   3.9593100
 100.4150830  69.5988650  10.3566910 101.0593050  69.8048030  11.0340330
 100.7780270  68.8377050   9.9037760  94.0130000  54.4319960   3.5997130
  93.8844630  54.4237860   4.5482050  93.1892020  54.7703050   3.2488140
 101.6882910  67.6021000   9.0744360 102.3305140  66.9014160   9.1876530
 102.2132260  68.3819440   8.8941250 103.4620530  68.4015900  12.2780420
 103.7976770  68.9882590  12.9558340 102.5420870  68.2708610  12.5078210
  91.0123930  56.1911080  13.0603830  90.2982450  56.3908000  13.6656440
  91.4318970  55.4150650  13.4318630  91.2996520  70.1791340  14.0470360
  91.4087640  69.2386080  13.9065750  90.6477080  70.4446090  13.3984090
  99.2909110  68.4507230  15.4468480  98.9705980  67.7316470  15.9914170
  98.6167470  69.1262300  15.5204540 102.5062710  58.6833390  10.8105280
 102.8743530  57.8628600  11.1384850 101.6460910  58.7435280  11.2260930
  97.8408770  59.9176280   3.0350720  97.1324920  60.3862620   3.4764330
  98.1253250  59.2598290   3.6695910  99.4664700  61.3372980  11.0343250
  99.9649950  61.8118800  11.6995100  99.6087650  60.4136500  11.2413280
 101.8724200  56.6426940   4.4746510 101.7491980  56.6613070   3.5256020
 102.8208760  56.6905880   4.5944910  98.9600990  71.8782240   3.7474490
  99.2142490  71.8403630   2.8253860  98.0113470  71.7515570   3.7402740
 106.6731560  57.5540940  11.8771640 106.1705160  58.2946340  12.2165450
 107.4888220  57.9424940  11.5608430 104.9653570  62.7974120   5.3233000
 104.0243710  62.8124350   5.4980690 105.2797640  62.0110080   5.7693300
 106.9679150  69.9682970   6.9987260 107.0926570  70.7914140   7.4711070
 107.8344710  69.7573700   6.6511410  94.4396680  72.0614180   6.6704390
  95.1759160  71.5129640   6.9412960  94.8237600  72.9270190   6.5310380
  91.3242160  68.1287750   2.5445900  90.3981940  68.3708890   2.5351310
  91.7898590  68.9562010   2.4230650  93.4454960  71.2460250  15.8589970
  94.2467690  71.5672300  16.2725370  92.9306780  70.8855830  16.5809880
 102.2819590  67.3540120  15.8065380 101.6757750  67.3771720  15.0661130
 101.9773700  66.6223160  16.3432630 103.7119960  71.0820410  14.4174790
 104.6641710  70.9978430  14.3675030 103.5648180  71.7462120  15.0908580
  91.1652770  63.7333710  14.8026020  91.6691790  63.1540990  15.3742250
  90.4260190  64.0173940  15.3402390  98.2190710  65.1404700  14.3361540
  97.4536380  65.7089700  14.2516210  98.4006670  64.8480910  13.4429770
 105.3614060  66.8710030  14.8936560 106.1023530  67.2085790  14.3904020
 104.5986740  67.0402090  14.3406330  93.1975850  61.8763300  15.6976090
  93.2381190  61.5777170  16.6061320  94.0521350  62.2770910  15.5383610
  95.1381660  60.4555400  13.6650580  94.6078120  59.9646350  13.0373920
  95.8069730  60.8839600  13.1308510 104.0359720  64.9224860  13.4291770
 104.4500740  65.0769940  14.2782190 103.1010720  65.0480080  13.5917550
 104.5081890  62.2621020  15.4330920 105.0902660  61.5073340  15.3451400
 104.6843660  62.7928460  14.6562400  95.6253960  57.4217770  13.7447870
  95.5310830  56.8038520  13.0198740  95.0451350  58.1484060  13.5177780
  98.3915400  55.9791010  10.7775260  97.9432700  56.0015270   9.9320810
  97.7580600  55.5810030  11.3745560  98.7974950  64.8745340  11.3987700
  99.2163060  65.7178070  11.2263940  97.8783580  65.0117380  11.1694480
 101.1338850  62.6061520  12.7825540 101.2535060  62.0102660  13.5220380
 101.9932850  62.6431210  12.3626840 103.4726750  63.1598710  11.3588050
 102.9461970  63.6841330  10.7553190 103.8158090  63.7926100  11.9897780
  96.6482370  71.1798350  12.5145430  96.1103460  71.9044410  12.1954130
  96.9016330  70.7028690  11.7242770  97.9007620  59.1482870  14.0401360
  98.4907310  58.8398720  14.7279180  97.0827860  58.6762620  14.1961260
  99.5044580  72.4149560  12.7732080  99.4303280  73.3184700  13.0804450
  98.6023420  72.0961460  12.7454150  90.9071870  69.7424150   6.0765700
  91.2374880  68.8745210   5.8444340  91.3362870  69.9482670   6.9070660
  95.5033790  68.0733160   3.7367670  95.2029330  67.9498130   4.6371580
  95.3971280  67.2141750   3.3283400  91.3962080  70.6094740   8.8147330
  90.9593070  70.7895540   9.6471480  91.9639760  71.3669360   8.6729050
 107.0324260  70.1111740  13.1024640 106.4326250  70.1704300  12.3588560
 107.1618160  69.1716720  13.2321490  91.2286510  63.1214970   5.1736210
  90.5735350  62.8526610   4.5295910  92.0664460  63.0119450   4.7238190
 108.7342140  65.4527140   5.7870480 109.1050970  64.6694460   5.3806450
 109.3744070  66.1416240   5.6087780 105.7175900  66.8363720  11.2000800
 104.9035740  67.2660880  11.4626590 106.1250100  67.4482130  10.5869850
 107.6766680  62.8280400   3.0930500 107.3010280  62.0608330   2.6611790
 106.9469800  63.2103100   3.5805430  92.2662440  63.5067540   9.7139550
  92.6335480  63.4194940  10.5935570  91.6973260  62.7434090   9.6146410
 107.0666300  61.9751920  12.7270020 106.8352390  61.7464670  11.8267970
 107.3270850  62.8951470  12.6814910  91.8178440  60.4176630  13.6197970
  90.9234490  60.3843390  13.9591680  92.3575990  60.6163420  14.3849220
 106.9517640  61.0537890   6.3937740 107.4755120  60.5600540   5.7627910
 107.5377060  61.1888250   7.1385310 107.1307360  61.1377760   9.9157290
 106.1810070  61.1041300  10.0302280 107.3120370  62.0477870   9.6807060
 106.4417610  60.3111240   2.3330150 106.9376730  60.0782110   3.1179030
 106.2433680  59.4723080   1.9167790  92.3218150  54.6924960   7.9681190
  92.9694340  54.1422340   7.5276350  92.7419990  54.9468110   8.7897000
 107.8704770  58.9472190   4.8667830 107.7604050  58.7928230   5.8050100
 108.6312360  58.4193130   4.6243240 106.2170490  54.8866320  11.3250830
 106.8542710  55.5000460  11.6910020 106.3645380  54.9226980  10.3800060
 105.7751950  71.5882320   4.7269070 106.3711020  71.2666890   4.0503490
 106.0330100  71.1154140   5.5182340  92.0750150  54.8480630  10.7106510
  91.7264970  55.3044450  11.4764690  91.7437850  53.9537760  10.7928940
  93.6814520  68.0200230  14.8759700  93.6384150  67.6493140  15.7574160
  93.8125530  68.9577800  15.0161520  97.3820550  69.5759820  10.4769420
  97.1411910  69.8434380   9.5899940  98.3223190  69.7465550  10.5320280
 108.6424710  71.5954200  11.2780060 108.1482990  71.9923070  10.5607190
 108.0338000  70.9703410  11.6717340  92.7470790  54.3756830  13.9857280
  93.2953780  54.1944880  13.2223390  92.8126100  53.5850940  14.5213590
  93.5202550  70.9662480  11.9957480  92.9262870  70.8347180  12.7347520
  93.5126390  70.1300620  11.5299580 102.9657570  54.2594710  10.1987510
 102.0917410  54.5929820   9.9960440 102.8568320  53.7867890  11.0239380
 103.8729550  56.4665580  11.5829230 103.5442910  55.6517340  11.2030960
 104.8211850  56.4235390  11.4594920 106.3264160  72.2377620   8.5566800
 105.8667130  72.9893430   8.1824820 105.6976620  71.5184090   8.4981600
  93.1514780  68.3320860  10.9465520  92.4248840  67.7126150  10.8791470
  93.2123930  68.7261470  10.0763600  96.7559880  70.5465860   7.7314930
  97.2724900  69.9353220   7.2063190  97.4057260  71.0494640   8.2225940
  99.4955380  71.4374350   8.5583910  99.7833190  71.1828650   7.6816920
 100.0078600  70.8851710   9.1489480 100.7132390  55.1764550   9.1380420
  99.9304180  55.6510050   9.4177180 100.4195320  54.2719380   9.0293600
 105.2653460  55.8787650   7.1829510 105.7061550  55.8232750   6.3351110
 104.9961050  56.7945660   7.2539690 107.1292030  55.5102890   5.1938330
 107.0680430  54.5664110   5.0469350 107.9084060  55.6182980   5.7391790
  91.4344780  71.6495250   4.1562280  91.2666820  71.0165930   4.8544170
  90.5679290  71.8554650   3.8056470  98.5986610  57.5951300   4.6496450
  97.7861120  57.2208190   4.3092330  99.1028250  56.8396380   4.9517640
 103.1011590  54.2593750   5.8879520 103.7040960  54.8313960   6.3628040
 102.3604580  54.8233190   5.6653420  96.6235790  55.7451220   3.2541500
  95.9938530  55.0438530   3.4211630  96.0840930  56.5055350   3.0374660
  99.5627740  72.3590450  15.9252110 100.4895050  72.1234720  15.9688070
  99.5478170  73.1862450  15.4438140 107.7972800  71.9016020   2.9226360
 107.9724990  71.2153760   2.2787280 107.0994370  72.4263070   2.5303030
 106.1305300  71.5860310  15.7493150 106.9230620  71.0909540  15.5419110
 106.4238450  72.2650450  16.3568760 102.2564960  43.6837760  99.2770140
 102.1759010  42.7692370  99.0061850 101.8429380  44.1804830  98.5709850
 100.3883000  45.4616780 101.1579410  99.6125100  44.9817220 101.4477980
 101.0395930  44.7822430 100.9835570  94.4048830  45.7736590 102.0355170
  93.5733710  45.5185300 102.4351680  95.0129810  45.8447360 102.7713090
 104.4090430  49.8676970  99.9378540 103.9471960  49.0964210 100.2665710
 105.2215980  49.8943040 100.4430990  94.3850090  49.8076680 102.2313190
  94.6878130  48.9174420 102.0523410  95.1293680  50.3646900 102.0035440
  92.8140780  40.7338480  95.8197560  91.9257480  41.0754450  95.7177440
  93.0981970  40.5338800  94.9278390  90.7773790  43.3344130 101.7037260
  91.3489900  42.5666330 101.7040900  90.7775330  43.6332890 100.7943870
 100.6353740  52.1534980  99.5582530 100.0165180  52.6092480  98.9876970
 101.4905520  52.3086440  99.1572230  99.8291990  48.1373970 101.1649570
  99.7600270  47.1963910 101.0038700 100.5911850  48.2275380 101.7372140
  92.0198660  38.7428490 103.4906190  91.8401500  37.8454240 103.7708950
  91.6178740  39.2900360 104.1653140 100.8597160  40.9444350 101.3918500
 101.2361980  40.0716230 101.2792170 100.7616670  41.2803050 100.5008940
  94.9902170  39.3169980  96.8535940  95.0968920  40.2173710  97.1604700
  94.0794530  39.2687950  96.5630590 104.6421280  38.4394790  98.3246840
 105.4630900  37.9491360  98.3672320 104.6755360  39.0292450  99.0778680
  92.6385330  41.2388990 102.0988530  93.3195440  41.5027360 102.7175930
  92.3233380  40.3989860 102.4326540  96.8309900  42.2856350 101.1861120
  97.3388120  42.7837320 101.8266140  97.3623140  41.5091550 101.0100480
 108.9320830  40.4561540 104.8890470 108.2273000  40.8443250 104.3705580
 109.1978750  41.1511830 105.4911400  95.1146000  36.9254910 105.4524540
  95.1164440  37.4427300 104.6470440  94.2850310  36.4485090 105.4294470
 101.5017090  47.0374220  96.9514440 100.8834360  47.5023670  96.3877160
 102.0140340  47.7301700  97.3683950  96.3648850  46.5650090 103.6298040
  96.0318230  47.1919010 104.2719110  96.5415530  47.0911970 102.8499710
 104.8782760  40.3795170 101.0974380 104.1738330  40.6680060 101.6777490
 105.2394920  41.1895280 100.7373940  94.7961330  38.6364870 103.4594990
  95.1378140  39.4806920 103.1648860  93.8577140  38.7848610 103.5760330
  95.5767950  48.5330890 105.4447220  96.1941950  49.2081970 105.1631670
  94.7161070  48.9418870 105.3534720  90.8700290  47.7230750  94.3254070
  90.4928270  48.2117850  93.5938970  91.1273360  48.3956030  94.9560600
 106.4945540  49.9970300 103.3601860 105.8109060  50.6669410 103.3518530
 107.0339830  50.1950950 102.5946720 107.9469680  39.8249960 101.4883590
 106.9994590  39.8588940 101.6199020 108.2719670  40.6388910 101.8732950
  98.4789220  36.1247140  99.7839580  98.7864200  35.5694030  99.0675080
  97.5489920  36.2591600  99.6012570 104.0304280  51.8414430 102.0747040
 104.0431440  51.4376720 101.2069300 103.4779500  52.6161720 101.9708470
 105.3249700  48.5630650  97.1637210 105.2146030  47.6204980  97.2886630
 105.3217950  48.9246290  98.0499970 103.4289720  46.7444270 103.4029650
 103.8458510  46.5304380 102.5683110 104.1529540  47.0017060 103.9738270
 100.8669980  44.1895970  96.5199700  99.9399260  44.1233350  96.7488170
 101.0194800  45.1276100  96.4054940 100.8539060  40.4612970  93.5166860
  99.9142730  40.6226930  93.6019320 101.1722320  41.1798650  92.9702850
 107.3751820  45.1431490 103.4945890 106.5470450  45.2124580 103.0196020
 107.9702300  45.7285800 103.0261720 104.8967270  45.7516270  97.0234950
 104.2779690  45.4135820  96.3761250 104.8791720  45.1076030  97.7314140
 104.3393830  41.9300810 104.4400760 103.9265010  42.7554520 104.6940750
 103.6069780  41.3445850 104.2477120  96.4726620  44.7160710  99.3019430
  96.0683620  44.0037960  98.8065330  96.5589740  44.3713950 100.1907470
  96.9408320  48.4028270 101.4658640  96.6436610  47.7973740 100.7866420
  97.8908140  48.4405580 101.3548000  95.1855240  41.4903920 103.0818470
  95.7369830  41.5999260 102.3071720  95.6998750  41.8641520 103.7973700
 105.0293930  51.9760140 105.1281740 104.5524490  52.7832330 104.9354350
 104.3455720  51.3238470 105.2807950 103.0731970  44.9903080  94.0307700
 103.5125250  44.1525510  93.8845520 103.7860390  45.6232480  94.1171840
 101.1827350  49.9299150  97.9988940 101.6223260  50.6723480  97.5844330
 101.1214240  50.1725720  98.9227900 106.6549110  36.2445890  92.3448740
 106.3421770  36.3372720  93.2447810 107.4161580  36.8226920  92.2946170
  93.1731250  43.6105690  96.8026080  93.0528850  44.3367780  96.1907350
  92.8632140  42.8408600  96.3253990  90.8116620  46.7820830 102.6094720
  90.8897040  46.9169600 101.6650440  91.4258300  46.0736720 102.8022840
  92.0564250  48.4821020  99.0200900  91.6492330  48.6235610  98.1654500
  92.9477260  48.1981180  98.8172110 103.8497530  52.9168270  95.3551950
 103.6898670  52.6271210  96.2533780 103.6844240  52.1408400  94.8197180
  96.3285910  52.6966800  97.1323570  96.1528390  51.7802340  96.9191370
  95.4741650  53.0554090  97.3721370 103.5523660  50.4255830  93.9149950
 102.8588820  50.4233120  93.2552230 104.2946520  50.0015150  93.4844120
 103.1173590  52.0518540  97.9898440 103.5730540  51.2707920  98.3037060
 103.4566110  52.7625360  98.5339620  90.8676140  47.8235000 105.1489180
  91.0307180  47.3540360 104.3308550  91.3328590  47.3158560 105.8138020
  95.6394910  36.9540760 100.1849750  95.1963060  37.7350300  99.8534270
  96.1979900  37.2770650 100.8920690  99.9264720  39.8209280 105.7885070
  99.4644090  40.0292300 106.6005010  99.5242830  39.0068630 105.4855740
  98.7553730  36.5751460  95.0655580  98.1307910  36.5711330  95.7908890
  98.6683850  35.7082420  94.6691550  97.6770810  37.4988090 102.0439350
  97.9743140  38.4050920 101.9631370  98.2256370  37.0106870 101.4298920
  95.4309130  42.0774330  97.9131000  95.2050050  41.8611500  98.8177620
  94.6501660  42.5102790  97.5676970 102.6606890  42.0837700  96.5121650
 102.0615780  42.8073500  96.3285270 103.2086500  42.0214480  95.7298100
 101.2671760  40.7201240  98.5424930 101.6601330  41.0373440  97.7293620
 101.6288610  39.8413120  98.6569450  90.3035930  37.3102040 100.7655130
  90.0148980  37.8804900 101.4780110  91.0481690  36.8306490 101.1286360
  90.4906160  41.2522160  91.9757850  90.4080830  42.1952920  92.1172840
  90.1389220  41.1097070  91.0970200 101.8526900  43.3106990 102.6375710
 101.1208020  43.8193800 102.9865810 101.4551240  42.4936970 102.3364490
  98.2904290  39.9861190 101.0428200  98.2940350  39.5451140 100.1932740
  99.1855410  40.3078520 101.1500020  94.1406670  39.8687680 100.0022410
  93.8006720  40.3462910 100.7589460  93.3783990  39.4152800  99.6423510
  98.3524440  40.9873270  94.0334960  98.4737260  40.9459750  94.9820780
  97.9672950  41.8497420  93.8781690 102.3152810  38.7640670 102.0498650
 102.3325550  39.2149320 102.8940500 102.0668390  37.8646310 102.2632090
  97.3645940  43.2974410  93.4318260  96.7962840  42.8492660  92.8054170
  98.0734940  43.6567190  92.8983410  98.5912260  44.0462970 102.7893610
  98.9582390  43.5721540 103.5354950  98.4017320  44.9204540 103.1301950
  91.4552750  38.7906660  98.9187080  91.1699670  38.4262330  99.7565700
  91.3931610  38.0587120  98.3050220  96.3811630  43.0871610 105.1077820
  96.0768700  43.9663590 105.3328180  97.3358090  43.1471400 105.1435260
  94.9093420  47.2932600  95.7044670  94.1355680  46.7530220  95.5443390
  95.6388050  46.7739210  95.3662430 105.6681400  46.2897960 101.4971060
 106.3880520  46.7853250 101.1067170 105.4663220  45.6115850 100.8524930
 101.1291340  37.6835920  95.6400450 100.3155950  37.1849090  95.5645760
 100.9353290  38.5234170  95.2236800 103.8439730  42.0555570  93.9362610
 104.7319350  42.3672800  93.7613950 103.8144820  41.1827820  93.5443190
  94.9530820  46.9612980  99.3423480  95.4709490  46.1581240  99.2880370
  94.5014840  46.8992120 100.1840310  99.8400320  48.2279260  94.6150780
 100.1816020  48.9721490  94.1194100  99.0113030  48.5410380  94.9775610
 106.1154000  43.3667410  93.4042470 106.0317720  43.7981630  92.5538910
 106.8348190  43.8265760  93.8369290 107.1928140  45.8234930 106.4812440
 106.4676330  46.4163710 106.2841830 107.7203600  45.8158470 105.6825810
 107.1441250  50.2209670  96.1324600 106.5017410  49.5665290  96.4068320
 106.7571910  50.6264760  95.3565270 102.7227730  47.5495100  99.9796290
 103.0751550  46.9523230  99.3197660 101.8390060  47.2239330 100.1504540
  98.8091010  48.3092790  97.3866700  99.4962140  48.8562000  97.7674290
  98.0223430  48.8533520  97.4216310  90.9483410  43.9265610  92.8783780
  91.8178260  44.2090410  93.1619700  90.4573730  44.7401480  92.7632590
  98.1118220  45.3138820  96.9992060  98.5681000  46.1244070  97.2252250
  97.7606430  44.9961960  97.8310550 100.4150830  50.8245160 104.2284360
 101.0593050  51.0304540 104.9057780 100.7780270  50.0633560 103.7755210
  94.0130000  35.6576470  97.4714580  93.8844630  35.6494370  98.4199500
  93.1892020  35.9959560  97.1205590 101.6882910  48.8277510 102.9461810
 102.3305140  48.1270670 103.0593980 102.2132260  49.6075950 102.7658700
  91.3154660  53.1392990  93.4445410  91.6752300  53.7382330  92.7902680
  91.1747000  53.6852880  94.2180440 105.1154880  47.0298070  94.3315110
 104.8276580  47.4910760  95.1192990 105.9107050  46.5695840  94.5999330
  97.3323280  50.5224190  94.2619080  97.3233380  51.2553880  93.6463590
  96.4121640  50.2755770  94.3546040  92.9329920  45.7439080  95.0065840
  92.3257870  46.4837980  95.0161140  93.4079270  45.8338440  94.1804040
 102.5062710  39.9089900 104.6822730 102.8743530  39.0885110 105.0102300
 101.6460910  39.9691790 105.0978380 105.8724740  38.8646840  95.4910290
 105.2437900  38.9692510  94.7768520 105.3776660  39.0843620  96.2804170
 100.3182880  50.5852430  92.9244270 100.4194860  50.3816420  91.9946250
  99.4184620  50.3310710  93.1292050  97.8408770  41.1432790  96.9068170
  97.1324920  41.6119130  97.3481780  98.1253250  40.4854800  97.5413360
  99.4664700  42.5629490 104.9060700  99.9649950  43.0375310 105.5712550
  99.6087650  41.6393010 105.1130730 101.8724200  37.8683450  98.3463960
 101.7491980  37.8869580  97.3973470 102.8208760  37.9162390  98.4662360
  98.9600990  53.1038750  97.6191940  99.2142490  53.0660140  96.6971310
  98.0113470  52.9772080  97.6120190  96.0443790  39.4517870  94.2818880
  96.8934320  39.8888020  94.2159070  95.6775060  39.7638130  95.1090940
 106.6731560  38.7797450 105.7489090 106.1705160  39.5202850 106.0882900
 107.4888220  39.1681450 105.4325880 104.9653570  44.0230630  99.1950450
 104.0243710  44.0380860  99.3698140 105.2797640  43.2366590  99.6410750
  94.9435210  45.7050230  92.7554410  95.7098480  45.5931590  93.3179840
  95.0209900  45.0088200  92.1031180  93.6381970  43.1375300  93.4387300
  93.7185560  42.1902810  93.5504700  94.5301720  43.4682180  93.5447960
 106.9679150  51.1939480 100.8704710 107.0926570  52.0170650 101.3428520
 107.8344710  50.9830210 100.5228860  94.4396680  53.2870690 100.5421840
  95.1759160  52.7386150 100.8130410  94.8237600  54.1526700 100.4027830
  91.3242160  49.3544260  96.4163350  90.3981940  49.5965400  96.4068760
  91.7898590  50.1818520  96.2948100  97.5498990  52.4601000  92.3647410
  98.3427600  52.7489830  91.9129200  97.0303340  52.0293170  91.6859890
  98.0676390  47.6804410  92.2289760  97.9627030  47.0656760  92.9551140
  97.9000610  47.1570300  91.4452770 101.3079120  46.7424440  92.8331750
 100.7589220  47.1893740  93.4774490 101.9298380  46.2373690  93.3569420
  96.9754240  45.7015360  94.7297050  97.3970660  45.5355230  95.5728440
  97.1005080  44.8915590  94.2352190  99.4881880  44.7252970  91.9774150
 100.0087540  44.0101990  91.6115300 100.1350280  45.3638840  92.2774660
  98.3915400  37.2047520 104.6492710  97.9432700  37.2271780 103.8038260
  97.7580600  36.8066540 105.2463010  98.7974950  46.1001850 105.2705150
  99.2163060  46.9434580 105.0981390  97.8783580  46.2373890 105.0411930
 103.4726750  44.3855220 105.2305500 102.9461970  44.9097840 104.6270640
 103.8158090  45.0182610 105.8615230  95.8713140  41.7748590  91.6755210
  95.6702200  40.9115950  92.0368550  95.7005190  41.6881950  90.7376810
  96.6482370  52.4054860 106.3862880  96.1103460  53.1300920 106.0671580
  96.9016330  51.9285200 105.5960220 103.3501450  36.5856820  94.2042090
 103.6303740  35.7424720  94.5601510 102.5767180  36.8179930  94.7180840
  94.6695940  38.8749210  91.6633090  94.9721840  38.8816640  90.7552240
  95.4090530  38.5247070  92.1600750  97.8880870  37.8183830  92.6489290
  97.5402870  37.1407820  92.0691740  98.0893640  37.3573340  93.4632680
 100.0529910  52.8064580  94.2675890 100.9480700  53.1449550  94.2894650
 100.0847540  52.0843990  93.6400170  93.6926070  48.1791630  92.4962890
  94.1300940  48.7221300  93.1520470  94.1773800  47.3538580  92.5059230
  90.9071870  50.9680660  99.9483150  91.2374880  50.1001720  99.7161790
  91.3362870  51.1739180 100.7788110  95.5033790  49.2989670  97.6085120
  95.2029330  49.1754640  98.5089030  95.3971280  48.4398260  97.2000850
  91.3962080  51.8351250 102.6864780  90.9593070  52.0152050 103.5188930
  91.9639760  52.5925870 102.5446500 107.7282170  45.8233550  94.8146000
 108.4901080  46.3930200  94.9205690 107.7436540  45.2560750  95.5854310
  91.2286510  44.3471480  99.0453660  90.5735350  44.0783120  98.4013360
  92.0664460  44.2375960  98.5955640 108.7342140  46.6783650  99.6587930
 109.1050970  45.8950970  99.2523900 109.3744070  47.3672750  99.4805230
 105.7175900  48.0620230 105.0718250 104.9035740  48.4917390 105.3344040
 106.1250100  48.6738640 104.4587300 104.1776950  39.1412770  93.2672150
 104.5961830  38.9543750  92.4268810 103.8713010  38.2891820  93.5775080
 107.6766680  44.0536910  96.9647950 107.3010280  43.2864840  96.5329240
 106.9469800  44.4359610  97.4522880  92.2662440  44.7324050 103.5857000
  92.6335480  44.6451450 104.4653020  91.6973260  43.9690600 103.4863860
 107.0666300  43.2008430 106.5987470 106.8352390  42.9721180 105.6985420
 107.3270850  44.1207980 106.5532360  90.4424590  41.5570410  94.9878990
  89.5388670  41.8200610  94.8130650  90.9265210  41.8281580  94.2078950
 106.9517640  42.2794400 100.2655190 107.4755120  41.7857050  99.6345360
 107.5377060  42.4144760 101.0102760 107.1307360  42.3634270 103.7874740
 106.1810070  42.3297810 103.9019730 107.3120370  43.2734380 103.5524510
  92.9851800  40.6135950  92.8973370  93.6943500  40.1919170  92.4120650
  92.2691740  40.6811180  92.2656720 106.4417610  41.5367750  96.2047600
 106.9376730  41.3038620  96.9896480 106.2433680  40.6979590  95.7885240
  92.3218150  35.9181470 101.8398640  92.9694340  35.3678850 101.3993800
  92.7419990  36.1724620 102.6614450 107.8704770  40.1728700  98.7385280
 107.7604050  40.0184740  99.6767550 108.6312360  39.6449640  98.4960690
 106.2170490  36.1122830 105.1968280 106.8542710  36.7256970 105.5627470
 106.3645380  36.1483490 104.2517510 108.7595040  38.0036620  91.9791420
 109.6844350  37.8717800  91.7709710 108.7370830  38.0829440  92.9327870
 108.8333530  38.7747280  94.6048130 108.0385030  38.7092400  95.1341040
 109.0376810  39.7097920  94.5933480 105.7751950  52.8138830  98.5986520
 106.3711020  52.4923400  97.9220940 106.0330100  52.3410650  99.3899790
  92.0750150  36.0737140 104.5823960  91.7264970  36.5300960 105.3482140
  91.7437850  35.1794270 104.6646390  97.3820550  50.8016330 104.3486870
  97.1411910  51.0690890 103.4617390  98.3223190  50.9722060 104.4037730
 108.6424710  52.8210710 105.1497510 108.1482990  53.2179580 104.4324640
 108.0338000  52.1959920 105.5434790  93.5202550  52.1918990 105.8674930
  92.9262870  52.0603690 106.6064970  93.5126390  51.3557130 105.4017030
 102.9657570  35.4851220 104.0704960 102.0917410  35.8186330 103.8677890
 102.8568320  35.0124400 104.8956830 103.8729550  37.6922090 105.4546680
 103.5442910  36.8773850 105.0748410 104.8211850  37.6491900 105.3312370
 106.3264160  53.4634130 102.4284250 105.8667130  54.2149940 102.0542270
 105.6976620  52.7440600 102.3699050  93.1514780  49.5577370 104.8182970
  92.4248840  48.9382660 104.7508920  93.2123930  49.9517980 103.9481050
  96.7559880  51.7722370 101.6032380  97.2724900  51.1609730 101.0780640
  97.4057260  52.2751150 102.0943390  99.4955380  52.6630860 102.4301360
  99.7833190  52.4085160 101.5534370 100.0078600  52.1108220 103.0206930
 100.7132390  36.4021060 103.0097870  99.9304180  36.8766560 103.2894630
 100.4195320  35.4975890 102.9011050 105.2653460  37.1044160 101.0546960
 105.7061550  37.0489260 100.2068560 104.9961050  38.0202170 101.1257140
 107.1292030  36.7359400  99.0655780 107.0680430  35.7920620  98.9186800
 107.9084060  36.8439490  99.6109240  91.4344780  52.8751760  98.0279730
  91.2666820  52.2422440  98.7261620  90.5679290  53.0811160  97.6773920
  92.0572800  36.7068540  95.5311590  92.8152160  36.8197420  94.9575620
  91.5949970  37.5437740  95.4855020  98.5986610  38.8207810  98.5213900
  97.7861120  38.4464700  98.1809780  99.1028250  38.0652890  98.8235090
 103.1011590  35.4850260  99.7596970 103.7040960  36.0570470 100.2345490
 102.3604580  36.0489700  99.5370870 106.2446190  35.8871820  95.0337250
 106.4396820  36.7855270  95.3004680 105.4576060  35.6558900  95.5270200
  93.0407480  51.5684990  95.4729870  92.5155100  51.9493020  94.7691830
  92.9652060  52.1935760  96.1939580  94.4297950  37.2332590  94.0713560
  94.9590710  36.4462390  93.9421510  95.0626270  37.9123780  94.3049090
  96.6235790  36.9707730  97.1258950  95.9938530  36.2695040  97.2929080
  96.0840930  37.7311860  96.9092110 107.7972800  53.1272530  96.7943810
 107.9724990  52.4410270  96.1504730 107.0994370  53.6519580  96.4020480
  95.6400450  53.5167370  94.3479120  96.3719270  53.2326650  93.8003010
  95.8994120  53.2780650  95.2378500  94.8015240  49.6332100  94.3525450
  94.1724120  50.1017200  94.9011280  94.9163070  48.7881320  94.7871640
  96.3648850  46.5650090  84.8554550  96.0318230  47.1919010  85.4975620
  96.5415530  47.0911970  84.0756220  95.5767950  48.5330890  86.6703730
  96.1941950  49.2081970  86.3888180  94.7161070  48.9418870  86.5791230
  96.0326750  48.1409960  89.3422950  95.1355280  48.3649930  89.5896350
  96.0579620  48.2644900  88.3934350  94.8597970  45.0123280  87.9180320
  94.7205740  45.8846080  88.2867720  93.9779330  44.6696090  87.7728260
  96.6578320  50.9544980  90.1265470  96.6293750  51.3587930  89.2593900
  96.4943290  50.0255340  89.9637070  90.8676140  47.8235000  86.3745690
  91.0307180  47.3540360  85.5565060  91.3328590  47.3158560  87.0394530
  99.9264720  39.8209280  87.0141580  99.4644090  40.0292300  87.8261520
  99.5242830  39.0068630  86.7112250 102.0218940  42.5419980  90.2437030
 102.3472350  41.7083730  89.9039260 102.8099270  43.0648500  90.3915360
  97.8708340  42.9759910  89.8047780  97.7751940  42.0354640  89.6548180
  98.7140320  43.1974980  89.4095850  99.5763930  39.4708550  91.0278300
  98.8862250  39.2780750  91.6624390 100.3196230  39.7543190  91.5602600
 105.7423560  36.1772850  89.1141540 106.0669330  35.4462510  89.6399520
 105.7780070  35.8586490  88.2122530  92.4415120  47.1986430  88.5341500
  92.0569910  46.5580100  89.1324460  92.7527310  47.9022550  89.1036230
  96.3811630  43.0871610  86.3334330  96.0768700  43.9663590  86.5584690
  97.3358090  43.1471400  86.3691770 101.0500200  46.3607020  88.6096570
 100.9837510  45.4402690  88.3554160 100.4205340  46.4582460  89.3241210
  95.6388480  44.3858590  90.3645240  95.3388620  44.5315770  89.4673060
  96.4099720  43.8263880  90.2718630  91.2996520  51.4047850  89.1444320
  91.4087640  50.4642590  89.0039710  90.6477080  51.6702600  88.4958050
  99.2909110  49.6763740  90.5442440  98.9705980  48.9572980  91.0888130
  98.6167470  50.3518810  90.6178500  93.4454960  52.4716760  90.9563930
  94.2467690  52.7928810  91.3699330  92.9306780  52.1112340  91.6783840
 102.2819590  48.5796630  90.9039340 101.6757750  48.6028230  90.1635090
 101.9773700  47.8479670  91.4406590  91.1652770  44.9590220  89.8999980
  91.6691790  44.3797500  90.4716210  90.4260190  45.2430450  90.4376350
  98.2190710  46.3661210  89.4335500  97.4536380  46.9346210  89.3490170
  98.4006670  46.0737420  88.5403730  93.1975850  43.1019810  90.7950050
  93.2381190  42.8033680  91.7035280  94.0521350  43.5027420  90.6357570
  95.6253960  38.6474280  88.8421830  95.5310830  38.0295030  88.1172700
  95.0451350  39.3740570  88.6151740  98.7974950  46.1001850  86.4961660
  99.2163060  46.9434580  86.3237900  97.8783580  46.2373890  86.2668440
  96.6482370  52.4054860  87.6119390  96.1103460  53.1300920  87.2928090
  96.9016330  51.9285200  86.8216730  97.9007620  40.3739380  89.1375320
  98.4907310  40.0655230  89.8253140  97.0827860  39.9019130  89.2935220
  99.5044580  53.6406070  87.8706040  99.4303280  54.5441210  88.1778410
  98.6023420  53.3217970  87.8428110  93.6814520  49.2456740  89.9733660
  93.6384150  48.8749650  90.8548120  93.8125530  50.1834310  90.1135480
  99.5874970  37.2649020  89.3299890  99.5263860  37.8570850  90.0795300
 100.5275350  37.1574980  89.1850150 102.2249530  36.9219080  88.9692180
 102.8389940  37.2398370  88.3073260 102.7699090  36.4367670  89.5888040
  93.5202550  52.1918990  87.0931440  92.9262870  52.0603690  87.8321480
  93.5126390  51.3557130  86.6273540  93.1514780  49.5577370  86.0439480
  92.4248840  48.9382660  85.9765430  93.2123930  49.9517980  85.1737560
  99.5627740  53.5846960  91.0226070 100.4895050  53.3491230  91.0662030
  99.5478170  54.4118960  90.5412100  96.7491350  36.2491710  90.7867950
  96.4675620  36.7525310  90.0228770  97.1311050  35.4513460  90.4210080
 103.3506810  35.6645290  91.3648420 103.2372260  35.9839900  92.2599940
 104.1676550  36.0657800  91.0685700  90.8700290  47.7230750  56.7767090
  90.4928270  48.2117850  56.0451990  91.1273360  48.3956030  57.4073620
 106.6549110  36.2445890  54.7961760 106.3421770  36.3372720  55.6960830
 107.4161580  36.8226920  54.7459190 103.8439730  42.0555570  56.3875630
 104.7319350  42.3672800  56.2126970 103.8144820  41.1827820  55.9956210
 106.1154000  43.3667410  55.8555490 106.0317720  43.7981630  55.0051930
 106.8348190  43.8265760  56.2882310 107.1441250  50.2209670  58.5837620
 106.5017410  49.5665290  58.8581340 106.7571910  50.6264760  57.8078290
  90.9483410  43.9265610  55.3296800  91.8178260  44.2090410  55.6132720
  90.4573730  44.7401480  55.2145610 105.5338630  49.1126130  55.1213970
 105.3076210  48.3956570  55.7138610 105.1434830  48.8638570  54.2835720
  91.0123930  37.4167590  69.3834300  90.2982450  37.6164510  69.9886910
  91.4318970  36.6407160  69.7549100  97.3323280  50.5224190  56.7132100
  97.3233380  51.2553880  56.0976610  96.4121640  50.2755770  56.8059060
  92.9329920  45.7439080  57.4578860  92.3257870  46.4837980  57.4674160
  93.4079270  45.8338440  56.6317060 105.8724740  38.8646840  57.9423310
 105.2437900  38.9692510  57.2281540 105.3776660  39.0843620  58.7317190
  97.5498990  52.4601000  54.8160430  98.3427600  52.7489830  54.3642220
  97.0303340  52.0293170  54.1372910 106.6029160  51.6871130  56.2397170
 106.3170670  51.2736270  55.4251350 106.4048710  52.6158840  56.1197690
  93.6926070  48.1791630  54.9475910  94.1300940  48.7221300  55.6033490
  94.1773800  47.3538580  54.9572250 108.2725710  49.0786070  54.7624820
 107.4418670  49.1462720  55.2332050 108.4497540  49.9690190  54.4591680
 107.7801340  46.1167920  54.4231540 108.0550180  47.0246800  54.2950760
 107.5912080  46.0530450  55.3593530 104.1776950  39.1412770  55.7185170
 104.5961830  38.9543750  54.8781830 103.8713010  38.2891820  56.0288100
 106.9517640  42.2794400  62.7168210 107.4755120  41.7857050  62.0858380
 107.5377060  42.4144760  63.4615780 106.4417610  41.5367750  58.6560620
 106.9376730  41.3038620  59.4409500 106.2433680  40.6979590  58.2398260
 107.8704770  40.1728700  61.1898300 107.7604050  40.0184740  62.1280570
 108.6312360  39.6449640  60.9473710 108.7595040  38.0036620  54.4304440
 109.6844350  37.8717800  54.2222730 108.7370830  38.0829440  55.3840890
 108.8333530  38.7747280  57.0561150 108.0385030  38.7092400  57.5854060
 109.0376810  39.7097920  57.0446500 106.2446190  35.8871820  57.4850270
 106.4396820  36.7855270  57.7517700 105.4576060  35.6558900  57.9783220
 107.7972800  53.1272530  59.2456830 107.9724990  52.4410270  58.6017750
 107.0994370  53.6519580  58.8533500  95.6400450  53.5167370  56.7992140
  96.3719270  53.2326650  56.2516030  95.8994120  53.2780650  57.6891520
  94.8015240  49.6332100  56.8038470  94.1724120  50.1017200  57.3524300
  94.9163070  48.7881320  57.2384660  92.0198660  38.7428490  47.1675720
  91.8401500  37.8454240  47.4478480  91.6178740  39.2900360  47.8422670
  92.6385330  41.2388990  45.7758060  93.3195440  41.5027360  46.3945460
  92.3233380  40.3989860  46.1096070 108.9320830  40.4561540  48.5660000
 108.2273000  40.8443250  48.0475110 109.1978750  41.1511830  49.1680930
  94.7961330  38.6364870  47.1364520  95.1378140  39.4806920  46.8418390
  93.8577140  38.7848610  47.2529860  94.8597970  45.0123280  50.3693340
  94.7205740  45.8846080  50.7380740  93.9779330  44.6696090  50.2241280
 108.6093140  51.7372080  53.8742660 109.0852860  52.2154970  54.5531740
 109.2300300  51.6689570  53.1488160 108.0126390  48.9284930  51.0342670
 108.1389450  48.6896810  50.1159850 108.0547770  48.0969470  51.5064750
 107.8650400  40.9817390  51.9992410 107.2494670  41.4897060  51.4707870
 107.5446820  40.0815720  51.9418350  99.9264720  39.8209280  49.4654600
  99.4644090  40.0292300  50.2774540  99.5242830  39.0068630  49.1625270
 104.9269230  41.0418230  50.5951260 104.0762820  40.7423980  50.9160330
 104.7671020  41.2860240  49.6835080 102.0218940  42.5419980  52.6950050
 102.3472350  41.7083730  52.3552280 102.8099270  43.0648500  52.8428380
  97.8708340  42.9759910  52.2560800  97.7751940  42.0354640  52.1061200
  98.7140320  43.1974980  51.8608870 102.3152810  38.7640670  45.7268180
 102.3325550  39.2149320  46.5710030 102.0668390  37.8646310  45.9401620
 105.7423560  36.1772850  51.5654560 106.0669330  35.4462510  52.0912540
 105.7780070  35.8586490  50.6635550 107.1928140  45.8234930  50.1581970
 106.4676330  46.4163710  49.9611360 107.7203600  45.8158470  49.3595340
 102.5062710  39.9089900  48.3592260 102.8743530  39.0885110  48.6871830
 101.6460910  39.9691790  48.7747910 106.6731560  38.7797450  49.4258620
 106.1705160  39.5202850  49.7652430 107.4888220  39.1681450  49.1095410
  91.1652770  44.9590220  52.3513000  91.6691790  44.3797500  52.9229230
  90.4260190  45.2430450  52.8889370  95.1381660  41.6811910  51.2137560
  94.6078120  41.1902860  50.5860900  95.8069730  42.1096110  50.6795490
 104.5081890  43.4877530  52.9817900 105.0902660  42.7329850  52.8938380
 104.6843660  44.0184970  52.2049380  95.6253960  38.6474280  51.2934850
  95.5310830  38.0295030  50.5685720  95.0451350  39.3740570  51.0664760
 101.1338850  43.8318030  50.3312520 101.2535060  43.2359170  51.0707360
 101.9932850  43.8687720  49.9113820  97.9007620  40.3739380  51.5888340
  98.4907310  40.0655230  52.2766160  97.0827860  39.9019130  51.7448240
 102.7201050  39.9905190  51.8221360 102.0316570  39.3286730  51.7571350
 103.4407070  39.5443460  52.2669820 107.0324260  51.3368250  50.6511620
 106.4326250  51.3960810  49.9075540 107.1618160  50.3973230  50.7808470
 107.0666300  43.2008430  50.2757000 106.8352390  42.9721180  49.3754950
 107.3270850  44.1207980  50.2301890  91.8178440  41.6433140  51.1684950
  90.9234490  41.6099900  51.5078660  92.3575990  41.8419930  51.9336200
 105.5054370  38.4264860  53.0536700 106.3824550  38.4348260  53.4370700
 105.5175210  37.6895700  52.4429050 106.2170490  36.1122830  48.8737810
 106.8542710  36.7256970  49.2397000 106.3645380  36.1483490  47.9287040
  93.6814520  49.2456740  52.4246680  93.6384150  48.8749650  53.3061140
  93.8125530  50.1834310  52.5648500  99.5874970  37.2649020  51.7812910
  99.5263860  37.8570850  52.5308320 100.5275350  37.1574980  51.6363170
 102.2249530  36.9219080  51.4205200 102.8389940  37.2398370  50.7586280
 102.7699090  36.4367670  52.0401060 108.6424710  52.8210710  48.8267040
 108.1482990  53.2179580  48.1094170 108.0338000  52.1959920  49.2204320
 102.9657570  35.4851220  47.7474490 102.0917410  35.8186330  47.5447420
 102.8568320  35.0124400  48.5726360 103.8729550  37.6922090  49.1316210
 103.5442910  36.8773850  48.7517940 104.8211850  37.6491900  49.0081900
 106.3264160  53.4634130  46.1053780 105.8667130  54.2149940  45.7311800
 105.6976620  52.7440600  46.0468580 105.2653460  37.1044160  44.7316490
 105.7061550  37.0489260  43.8838090 104.9961050  38.0202170  44.8026670
 103.1011590  35.4850260  43.4366500 103.7040960  36.0570470  43.9115020
 102.3604580  36.0489700  43.2140400 106.1305300  52.8116820  53.2980130
 106.9230620  52.3166050  53.0906090 106.4238450  53.4906960  53.9055740
  90.8700290  47.7230750  19.2280110  90.4928270  48.2117850  18.4965010
  91.1273360  48.3956030  19.8586640 106.6549110  36.2445890  17.2474780
 106.3421770  36.3372720  18.1473850 107.4161580  36.8226920  17.1972210
  90.3035930  37.3102040  25.6681170  90.0148980  37.8804900  26.3806150
  91.0481690  36.8306490  26.0312400  90.4906160  41.2522160  16.8783890
  90.4080830  42.1952920  17.0198880  90.1389220  41.1097070  15.9996240
  97.3645940  43.2974410  18.3344300  96.7962840  42.8492660  17.7080210
  98.0734940  43.6567190  17.8009450  90.9483410  43.9265610  17.7809820
  91.8178260  44.2090410  18.0645740  90.4573730  44.7401480  17.6658630
  92.9329920  45.7439080  19.9091880  92.3257870  46.4837980  19.9187180
  93.4079270  45.8338440  19.0830080  94.9435210  45.7050230  17.6580450
  95.7098480  45.5931590  18.2205880  95.0209900  45.0088200  17.0057220
  93.6381970  43.1375300  18.3413340  93.7185560  42.1902810  18.4530740
  94.5301720  43.4682180  18.4474000  95.8713140  41.7748590  16.5781250
  95.6702200  40.9115950  16.9394590  95.7005190  41.6881950  15.6402850
  94.6695940  38.8749210  16.5659130  94.9721840  38.8816640  15.6578280
  95.4090530  38.5247070  17.0626790  93.6926070  48.1791630  17.3988930
  94.1300940  48.7221300  18.0546510  94.1773800  47.3538580  17.4085270
 107.7801340  46.1167920  16.8744560 108.0550180  47.0246800  16.7463780
 107.5912080  46.0530450  17.8106550  90.4424590  41.5570410  19.8905030
  89.5388670  41.8200610  19.7156690  90.9265210  41.8281580  19.1104990
  92.9851800  40.6135950  17.7999410  93.6943500  40.1919170  17.3146690
  92.2691740  40.6811180  17.1682760  92.6325960  36.6675280  16.8402060
  93.3554090  37.2084220  17.1583280  92.9050480  36.3938700  15.9643600
 108.7595040  38.0036620  16.8817460 109.6844350  37.8717800  16.6735750
 108.7370830  38.0829440  17.8353910  92.0572800  36.7068540  20.4337630
  92.8152160  36.8197420  19.8601660  91.5949970  37.5437740  20.3881060
  94.4297950  37.2332590  18.9739600  94.9590710  36.4462390  18.8447550
  95.0626270  37.9123780  19.2075130 102.2564960  43.6837760   5.4052690
 102.1759010  42.7692370   5.1344400 101.8429380  44.1804830   4.6992400
 100.3883000  45.4616780   7.2861960  99.6125100  44.9817220   7.5760530
 101.0395930  44.7822430   7.1118120  94.4048830  45.7736590   8.1637720
  93.5733710  45.5185300   8.5634230  95.0129810  45.8447360   8.8995640
 104.4090430  49.8676970   6.0661090 103.9471960  49.0964210   6.3948260
 105.2215980  49.8943040   6.5713540  94.3850090  49.8076680   8.3595740
  94.6878130  48.9174420   8.1805960  95.1293680  50.3646900   8.1317990
  90.7773790  43.3344130   7.8319810  91.3489900  42.5666330   7.8323450
  90.7775330  43.6332890   6.9226420 100.6353740  52.1534980   5.6865080
 100.0165180  52.6092480   5.1159520 101.4905520  52.3086440   5.2854780
  99.8291990  48.1373970   7.2932120  99.7600270  47.1963910   7.1321250
 100.5911850  48.2275380   7.8654690  92.0198660  38.7428490   9.6188740
  91.8401500  37.8454240   9.8991500  91.6178740  39.2900360  10.2935690
 100.8597160  40.9444350   7.5201050 101.2361980  40.0716230   7.4074720
 100.7616670  41.2803050   6.6291490  94.9902170  39.3169980   2.9818490
  95.0968920  40.2173710   3.2887250  94.0794530  39.2687950   2.6913140
 104.6421280  38.4394790   4.4529390 105.4630900  37.9491360   4.4954870
 104.6755360  39.0292450   5.2061230  92.6385330  41.2388990   8.2271080
  93.3195440  41.5027360   8.8458480  92.3233380  40.3989860   8.5609090
  96.8309900  42.2856350   7.3143670  97.3388120  42.7837320   7.9548690
  97.3623140  41.5091550   7.1383030 108.9320830  40.4561540  11.0173020
 108.2273000  40.8443250  10.4988130 109.1978750  41.1511830  11.6193950
  95.1146000  36.9254910  11.5807090  95.1164440  37.4427300  10.7752990
  94.2850310  36.4485090  11.5577020 101.5017090  47.0374220   3.0796990
 100.8834360  47.5023670   2.5159710 102.0140340  47.7301700   3.4966500
  96.3648850  46.5650090   9.7580590  96.0318230  47.1919010  10.4001660
  96.5415530  47.0911970   8.9782260 104.8782760  40.3795170   7.2256930
 104.1738330  40.6680060   7.8060040 105.2394920  41.1895280   6.8656490
  94.7961330  38.6364870   9.5877540  95.1378140  39.4806920   9.2931410
  93.8577140  38.7848610   9.7042880  95.5767950  48.5330890  11.5729770
  96.1941950  49.2081970  11.2914220  94.7161070  48.9418870  11.4817270
 106.4945540  49.9970300   9.4884410 105.8109060  50.6669410   9.4801080
 107.0339830  50.1950950   8.7229270 107.9469680  39.8249960   7.6166140
 106.9994590  39.8588940   7.7481570 108.2719670  40.6388910   8.0015500
  98.4789220  36.1247140   5.9122130  98.7864200  35.5694030   5.1957630
  97.5489920  36.2591600   5.7295120 104.0304280  51.8414430   8.2029590
 104.0431440  51.4376720   7.3351850 103.4779500  52.6161720   8.0991020
 105.3249700  48.5630650   3.2919760 105.2146030  47.6204980   3.4169180
 105.3217950  48.9246290   4.1782520 103.4289720  46.7444270   9.5312200
 103.8458510  46.5304380   8.6965660 104.1529540  47.0017060  10.1020820
 100.8669980  44.1895970   2.6482250  99.9399260  44.1233350   2.8770720
 101.0194800  45.1276100   2.5337490 107.3751820  45.1431490   9.6228440
 106.5470450  45.2124580   9.1478570 107.9702300  45.7285800   9.1544270
 104.8967270  45.7516270   3.1517500 104.2779690  45.4135820   2.5043800
 104.8791720  45.1076030   3.8596690 104.3393830  41.9300810  10.5683310
 103.9265010  42.7554520  10.8223300 103.6069780  41.3445850  10.3759670
  96.4726620  44.7160710   5.4301980  96.0683620  44.0037960   4.9347880
  96.5589740  44.3713950   6.3190020  96.9408320  48.4028270   7.5941190
  96.6436610  47.7973740   6.9148970  97.8908140  48.4405580   7.4830550
  95.1855240  41.4903920   9.2101020  95.7369830  41.5999260   8.4354270
  95.6998750  41.8641520   9.9256250 105.0293930  51.9760140  11.2564290
 104.5524490  52.7832330  11.0636900 104.3455720  51.3238470  11.4090500
  96.0326750  48.1409960  14.2448990  95.1355280  48.3649930  14.4922390
  96.0579620  48.2644900  13.2960390  94.8597970  45.0123280  12.8206360
  94.7205740  45.8846080  13.1893760  93.9779330  44.6696090  12.6754300
 101.1827350  49.9299150   4.1271490 101.6223260  50.6723480   3.7126880
 101.1214240  50.1725720   5.0510450  93.1731250  43.6105690   2.9308630
  93.0528850  44.3367780   2.3189900  92.8632140  42.8408600   2.4536540
  90.8116620  46.7820830   8.7377270  90.8897040  46.9169600   7.7932990
  91.4258300  46.0736720   8.9305390  92.0564250  48.4821020   5.1483450
  91.6492330  48.6235610   4.2937050  92.9477260  48.1981180   4.9454660
 108.0126390  48.9284930  13.4855690 108.1389450  48.6896810  12.5672870
 108.0547770  48.0969470  13.9577770  96.3285910  52.6966800   3.2606120
  96.1528390  51.7802340   3.0473920  95.4741650  53.0554090   3.5003920
 103.1173590  52.0518540   4.1180990 103.5730540  51.2707920   4.4319610
 103.4566110  52.7625360   4.6622170 107.8650400  40.9817390  14.4505430
 107.2494670  41.4897060  13.9220890 107.5446820  40.0815720  14.3931370
  90.8676140  47.8235000  11.2771730  91.0307180  47.3540360  10.4591100
  91.3328590  47.3158560  11.9420570  95.6394910  36.9540760   6.3132300
  95.1963060  37.7350300   5.9816820  96.1979900  37.2770650   7.0203240
  99.9264720  39.8209280  11.9167620  99.4644090  40.0292300  12.7287560
  99.5242830  39.0068630  11.6138290 104.9269230  41.0418230  13.0464280
 104.0762820  40.7423980  13.3673350 104.7671020  41.2860240  12.1348100
 102.0218940  42.5419980  15.1463070 102.3472350  41.7083730  14.8065300
 102.8099270  43.0648500  15.2941400  97.6770810  37.4988090   8.1721900
  97.9743140  38.4050920   8.0913920  98.2256370  37.0106870   7.5581470
  95.4309130  42.0774330   4.0413550  95.2050050  41.8611500   4.9460170
  94.6501660  42.5102790   3.6959520 102.6606890  42.0837700   2.6404200
 102.0615780  42.8073500   2.4567820 103.2086500  42.0214480   1.8580650
  97.8708340  42.9759910  14.7073820  97.7751940  42.0354640  14.5574220
  98.7140320  43.1974980  14.3121890 101.2671760  40.7201240   4.6707480
 101.6601330  41.0373440   3.8576170 101.6288610  39.8413120   4.7852000
  93.0018880  39.3873580  12.8607600  92.6082270  40.2348790  13.0680380
  92.3137280  38.7499950  13.0516240  99.5763930  39.4708550  15.9304340
  98.8862250  39.2780750  16.5650430 100.3196230  39.7543190  16.4628640
  90.3035930  37.3102040   6.8937680  90.0148980  37.8804900   7.6062660
  91.0481690  36.8306490   7.2568910 101.8526900  43.3106990   8.7658260
 101.1208020  43.8193800   9.1148360 101.4551240  42.4936970   8.4647040
  98.2904290  39.9861190   7.1710750  98.2940350  39.5451140   6.3215290
  99.1855410  40.3078520   7.2782570  94.1406670  39.8687680   6.1304960
  93.8006720  40.3462910   6.8872010  93.3783990  39.4152800   5.7706060
 102.3152810  38.7640670   8.1781200 102.3325550  39.2149320   9.0223050
 102.0668390  37.8646310   8.3914640 105.7423560  36.1772850  14.0167580
 106.0669330  35.4462510  14.5425560 105.7780070  35.8586490  13.1148570
  92.4415120  47.1986430  13.4367540  92.0569910  46.5580100  14.0350500
  92.7527310  47.9022550  14.0062270  98.5912260  44.0462970   8.9176160
  98.9582390  43.5721540   9.6637500  98.4017320  44.9204540   9.2584500
  91.4552750  38.7906660   5.0469630  91.1699670  38.4262330   5.8848250
  91.3931610  38.0587120   4.4332770  96.3811630  43.0871610  11.2360370
  96.0768700  43.9663590  11.4610730  97.3358090  43.1471400  11.2717810
  94.9093420  47.2932600   1.8327220  94.1355680  46.7530220   1.6725940
  95.6388050  46.7739210   1.4944980 105.6681400  46.2897960   7.6253610
 106.3880520  46.7853250   7.2349720 105.4663220  45.6115850   6.9807480
 101.1291340  37.6835920   1.7683000 100.3155950  37.1849090   1.6928310
 100.9353290  38.5234170   1.3519350 101.0500200  46.3607020  13.5122610
 100.9837510  45.4402690  13.2580200 100.4205340  46.4582460  14.2267250
  94.9530820  46.9612980   5.4706030  95.4709490  46.1581240   5.4162920
  94.5014840  46.8992120   6.3122860  92.4375360  43.9274350  12.3831730
  92.0790300  44.5928200  12.9705070  92.1429920  43.0957900  12.7544350
  95.6388480  44.3858590  15.2671280  95.3388620  44.5315770  14.3699100
  96.4099720  43.8263880  15.1744670 107.1928140  45.8234930  12.6094990
 106.4676330  46.4163710  12.4124380 107.7203600  45.8158470  11.8108360
 107.1441250  50.2209670   2.2607150 106.5017410  49.5665290   2.5350870
 106.7571910  50.6264760   1.4847820 102.7227730  47.5495100   6.1078840
 103.0751550  46.9523230   5.4480210 101.8390060  47.2239330   6.2787090
  98.8091010  48.3092790   3.5149250  99.4962140  48.8562000   3.8956840
  98.0223430  48.8533520   3.5498860  98.1118220  45.3138820   3.1274610
  98.5681000  46.1244070   3.3534800  97.7606430  44.9961960   3.9593100
 100.4150830  50.8245160  10.3566910 101.0593050  51.0304540  11.0340330
 100.7780270  50.0633560   9.9037760  94.0130000  35.6576470   3.5997130
  93.8844630  35.6494370   4.5482050  93.1892020  35.9959560   3.2488140
 101.6882910  48.8277510   9.0744360 102.3305140  48.1270670   9.1876530
 102.2132260  49.6075950   8.8941250 103.4620530  49.6272410  12.2780420
 103.7976770  50.2139100  12.9558340 102.5420870  49.4965120  12.5078210
  91.0123930  37.4167590  13.0603830  90.2982450  37.6164510  13.6656440
  91.4318970  36.6407160  13.4318630  91.2996520  51.4047850  14.0470360
  91.4087640  50.4642590  13.9065750  90.6477080  51.6702600  13.3984090
 102.5062710  39.9089900  10.8105280 102.8743530  39.0885110  11.1384850
 101.6460910  39.9691790  11.2260930  97.8408770  41.1432790   3.0350720
  97.1324920  41.6119130   3.4764330  98.1253250  40.4854800   3.6695910
  99.4664700  42.5629490  11.0343250  99.9649950  43.0375310  11.6995100
  99.6087650  41.6393010  11.2413280 101.8724200  37.8683450   4.4746510
 101.7491980  37.8869580   3.5256020 102.8208760  37.9162390   4.5944910
  98.9600990  53.1038750   3.7474490  99.2142490  53.0660140   2.8253860
  98.0113470  52.9772080   3.7402740 106.6731560  38.7797450  11.8771640
 106.1705160  39.5202850  12.2165450 107.4888220  39.1681450  11.5608430
 104.9653570  44.0230630   5.3233000 104.0243710  44.0380860   5.4980690
 105.2797640  43.2366590   5.7693300 106.9679150  51.1939480   6.9987260
 107.0926570  52.0170650   7.4711070 107.8344710  50.9830210   6.6511410
  94.4396680  53.2870690   6.6704390  95.1759160  52.7386150   6.9412960
  94.8237600  54.1526700   6.5310380  91.3242160  49.3544260   2.5445900
  90.3981940  49.5965400   2.5351310  91.7898590  50.1818520   2.4230650
  93.4454960  52.4716760  15.8589970  94.2467690  52.7928810  16.2725370
  92.9306780  52.1112340  16.5809880  91.1652770  44.9590220  14.8026020
  91.6691790  44.3797500  15.3742250  90.4260190  45.2430450  15.3402390
  98.2190710  46.3661210  14.3361540  97.4536380  46.9346210  14.2516210
  98.4006670  46.0737420  13.4429770  93.1975850  43.1019810  15.6976090
  93.2381190  42.8033680  16.6061320  94.0521350  43.5027420  15.5383610
  95.1381660  41.6811910  13.6650580  94.6078120  41.1902860  13.0373920
  95.8069730  42.1096110  13.1308510 104.0359720  46.1481370  13.4291770
 104.4500740  46.3026450  14.2782190 103.1010720  46.2736590  13.5917550
 104.5081890  43.4877530  15.4330920 105.0902660  42.7329850  15.3451400
 104.6843660  44.0184970  14.6562400  95.6253960  38.6474280  13.7447870
  95.5310830  38.0295030  13.0198740  95.0451350  39.3740570  13.5177780
  98.3915400  37.2047520  10.7775260  97.9432700  37.2271780   9.9320810
  97.7580600  36.8066540  11.3745560  98.7974950  46.1001850  11.3987700
  99.2163060  46.9434580  11.2263940  97.8783580  46.2373890  11.1694480
 101.1338850  43.8318030  12.7825540 101.2535060  43.2359170  13.5220380
 101.9932850  43.8687720  12.3626840 103.4726750  44.3855220  11.3588050
 102.9461970  44.9097840  10.7553190 103.8158090  45.0182610  11.9897780
  96.6482370  52.4054860  12.5145430  96.1103460  53.1300920  12.1954130
  96.9016330  51.9285200  11.7242770  97.9007620  40.3739380  14.0401360
  98.4907310  40.0655230  14.7279180  97.0827860  39.9019130  14.1961260
 102.7201050  39.9905190  14.2734380 102.0316570  39.3286730  14.2084370
 103.4407070  39.5443460  14.7182840  90.9071870  50.9680660   6.0765700
  91.2374880  50.1001720   5.8444340  91.3362870  51.1739180   6.9070660
  95.5033790  49.2989670   3.7367670  95.2029330  49.1754640   4.6371580
  95.3971280  48.4398260   3.3283400  91.3962080  51.8351250   8.8147330
  90.9593070  52.0152050   9.6471480  91.9639760  52.5925870   8.6729050
 107.0324260  51.3368250  13.1024640 106.4326250  51.3960810  12.3588560
 107.1618160  50.3973230  13.2321490  91.2286510  44.3471480   5.1736210
  90.5735350  44.0783120   4.5295910  92.0664460  44.2375960   4.7238190
 108.7342140  46.6783650   5.7870480 109.1050970  45.8950970   5.3806450
 109.3744070  47.3672750   5.6087780 105.7175900  48.0620230  11.2000800
 104.9035740  48.4917390  11.4626590 106.1250100  48.6738640  10.5869850
 107.6766680  44.0536910   3.0930500 107.3010280  43.2864840   2.6611790
 106.9469800  44.4359610   3.5805430  92.2662440  44.7324050   9.7139550
  92.6335480  44.6451450  10.5935570  91.6973260  43.9690600   9.6146410
 107.0666300  43.2008430  12.7270020 106.8352390  42.9721180  11.8267970
 107.3270850  44.1207980  12.6814910  91.8178440  41.6433140  13.6197970
  90.9234490  41.6099900  13.9591680  92.3575990  41.8419930  14.3849220
 105.5054370  38.4264860  15.5049720 106.3824550  38.4348260  15.8883720
 105.5175210  37.6895700  14.8942070 106.9517640  42.2794400   6.3937740
 107.4755120  41.7857050   5.7627910 107.5377060  42.4144760   7.1385310
 107.1307360  42.3634270   9.9157290 106.1810070  42.3297810  10.0302280
 107.3120370  43.2734380   9.6807060 106.4417610  41.5367750   2.3330150
 106.9376730  41.3038620   3.1179030 106.2433680  40.6979590   1.9167790
  92.3218150  35.9181470   7.9681190  92.9694340  35.3678850   7.5276350
  92.7419990  36.1724620   8.7897000 107.8704770  40.1728700   4.8667830
 107.7604050  40.0184740   5.8050100 108.6312360  39.6449640   4.6243240
 106.2170490  36.1122830  11.3250830 106.8542710  36.7256970  11.6910020
 106.3645380  36.1483490  10.3800060 105.7751950  52.8138830   4.7269070
 106.3711020  52.4923400   4.0503490 106.0330100  52.3410650   5.5182340
  92.0750150  36.0737140  10.7106510  91.7264970  36.5300960  11.4764690
  91.7437850  35.1794270  10.7928940  93.6814520  49.2456740  14.8759700
  93.6384150  48.8749650  15.7574160  93.8125530  50.1834310  15.0161520
  97.3820550  50.8016330  10.4769420  97.1411910  51.0690890   9.5899940
  98.3223190  50.9722060  10.5320280  99.5874970  37.2649020  14.2325930
  99.5263860  37.8570850  14.9821340 100.5275350  37.1574980  14.0876190
 102.2249530  36.9219080  13.8718220 102.8389940  37.2398370  13.2099300
 102.7699090  36.4367670  14.4914080 108.6424710  52.8210710  11.2780060
 108.1482990  53.2179580  10.5607190 108.0338000  52.1959920  11.6717340
  92.7470790  35.6013340  13.9857280  93.2953780  35.4201390  13.2223390
  92.8126100  34.8107450  14.5213590  93.5202550  52.1918990  11.9957480
  92.9262870  52.0603690  12.7347520  93.5126390  51.3557130  11.5299580
 102.9657570  35.4851220  10.1987510 102.0917410  35.8186330   9.9960440
 102.8568320  35.0124400  11.0239380 103.8729550  37.6922090  11.5829230
 103.5442910  36.8773850  11.2030960 104.8211850  37.6491900  11.4594920
 106.3264160  53.4634130   8.5566800 105.8667130  54.2149940   8.1824820
 105.6976620  52.7440600   8.4981600  93.1514780  49.5577370  10.9465520
  92.4248840  48.9382660  10.8791470  93.2123930  49.9517980  10.0763600
  96.7559880  51.7722370   7.7314930  97.2724900  51.1609730   7.2063190
  97.4057260  52.2751150   8.2225940  99.4955380  52.6630860   8.5583910
  99.7833190  52.4085160   7.6816920 100.0078600  52.1108220   9.1489480
 100.7132390  36.4021060   9.1380420  99.9304180  36.8766560   9.4177180
 100.4195320  35.4975890   9.0293600 105.2653460  37.1044160   7.1829510
 105.7061550  37.0489260   6.3351110 104.9961050  38.0202170   7.2539690
 107.1292030  36.7359400   5.1938330 107.0680430  35.7920620   5.0469350
 107.9084060  36.8439490   5.7391790  91.4344780  52.8751760   4.1562280
  91.2666820  52.2422440   4.8544170  90.5679290  53.0811160   3.8056470
  98.5986610  38.8207810   4.6496450  97.7861120  38.4464700   4.3092330
  99.1028250  38.0652890   4.9517640 103.1011590  35.4850260   5.8879520
 103.7040960  36.0570470   6.3628040 102.3604580  36.0489700   5.6653420
  96.6235790  36.9707730   3.2541500  95.9938530  36.2695040   3.4211630
  96.0840930  37.7311860   3.0374660 107.7972800  53.1272530   2.9226360
 107.9724990  52.4410270   2.2787280 107.0994370  53.6519580   2.5303030
  96.7491350  36.2491710  15.6893990  96.4675620  36.7525310  14.9254810
  97.1311050  35.4513460  15.3236120 102.2564960  24.9094270  99.2770140
 102.1759010  23.9948880  99.0061850 101.8429380  25.4061340  98.5709850
 100.3883000  26.6873290 101.1579410  99.6125100  26.2073730 101.4477980
 101.0395930  26.0078940 100.9835570  94.4048830  26.9993100 102.0355170
  93.5733710  26.7441810 102.4351680  95.0129810  27.0703870 102.7713090
 104.4090430  31.0933480  99.9378540 103.9471960  30.3220720 100.2665710
 105.2215980  31.1199550 100.4430990  94.3850090  31.0333190 102.2313190
  94.6878130  30.1430930 102.0523410  95.1293680  31.5903410 102.0035440
  92.8140780  21.9594990  95.8197560  91.9257480  22.3010960  95.7177440
  93.0981970  21.7595310  94.9278390  90.7773790  24.5600640 101.7037260
  91.3489900  23.7922840 101.7040900  90.7775330  24.8589400 100.7943870
 100.6353740  33.3791490  99.5582530 100.0165180  33.8348990  98.9876970
 101.4905520  33.5342950  99.1572230  99.8291990  29.3630480 101.1649570
  99.7600270  28.4220420 101.0038700 100.5911850  29.4531890 101.7372140
  92.0198660  19.9685000 103.4906190  91.8401500  19.0710750 103.7708950
  91.6178740  20.5156870 104.1653140 100.8597160  22.1700860 101.3918500
 101.2361980  21.2972740 101.2792170 100.7616670  22.5059560 100.5008940
  94.9902170  20.5426490  96.8535940  95.0968920  21.4430220  97.1604700
  94.0794530  20.4944460  96.5630590 104.6421280  19.6651300  98.3246840
 105.4630900  19.1747870  98.3672320 104.6755360  20.2548960  99.0778680
  92.6385330  22.4645500 102.0988530  93.3195440  22.7283870 102.7175930
  92.3233380  21.6246370 102.4326540  96.8309900  23.5112860 101.1861120
  97.3388120  24.0093830 101.8266140  97.3623140  22.7348060 101.0100480
 108.9320830  21.6818050 104.8890470 108.2273000  22.0699760 104.3705580
 109.1978750  22.3768340 105.4911400  95.1146000  18.1511420 105.4524540
  95.1164440  18.6683810 104.6470440  94.2850310  17.6741600 105.4294470
 101.5017090  28.2630730  96.9514440 100.8834360  28.7280180  96.3877160
 102.0140340  28.9558210  97.3683950  96.3648850  27.7906600 103.6298040
  96.0318230  28.4175520 104.2719110  96.5415530  28.3168480 102.8499710
 104.8782760  21.6051680 101.0974380 104.1738330  21.8936570 101.6777490
 105.2394920  22.4151790 100.7373940  94.7961330  19.8621380 103.4594990
  95.1378140  20.7063430 103.1648860  93.8577140  20.0105120 103.5760330
  95.5767950  29.7587400 105.4447220  96.1941950  30.4338480 105.1631670
  94.7161070  30.1675380 105.3534720  90.8700290  28.9487260  94.3254070
  90.4928270  29.4374360  93.5938970  91.1273360  29.6212540  94.9560600
 106.4945540  31.2226810 103.3601860 105.8109060  31.8925920 103.3518530
 107.0339830  31.4207460 102.5946720 107.9469680  21.0506470 101.4883590
 106.9994590  21.0845450 101.6199020 108.2719670  21.8645420 101.8732950
  98.4789220  17.3503650  99.7839580  98.7864200  16.7950540  99.0675080
  97.5489920  17.4848110  99.6012570 104.0304280  33.0670940 102.0747040
 104.0431440  32.6633230 101.2069300 103.4779500  33.8418230 101.9708470
 105.3249700  29.7887160  97.1637210 105.2146030  28.8461490  97.2886630
 105.3217950  30.1502800  98.0499970 103.4289720  27.9700780 103.4029650
 103.8458510  27.7560890 102.5683110 104.1529540  28.2273570 103.9738270
 100.8669980  25.4152480  96.5199700  99.9399260  25.3489860  96.7488170
 101.0194800  26.3532610  96.4054940 100.8539060  21.6869480  93.5166860
  99.9142730  21.8483440  93.6019320 101.1722320  22.4055160  92.9702850
 107.3751820  26.3688000 103.4945890 106.5470450  26.4381090 103.0196020
 107.9702300  26.9542310 103.0261720 104.8967270  26.9772780  97.0234950
 104.2779690  26.6392330  96.3761250 104.8791720  26.3332540  97.7314140
 104.3393830  23.1557320 104.4400760 103.9265010  23.9811030 104.6940750
 103.6069780  22.5702360 104.2477120  96.4726620  25.9417220  99.3019430
  96.0683620  25.2294470  98.8065330  96.5589740  25.5970460 100.1907470
  96.9408320  29.6284780 101.4658640  96.6436610  29.0230250 100.7866420
  97.8908140  29.6662090 101.3548000  95.1855240  22.7160430 103.0818470
  95.7369830  22.8255770 102.3071720  95.6998750  23.0898030 103.7973700
 105.0293930  33.2016650 105.1281740 104.5524490  34.0088840 104.9354350
 104.3455720  32.5494980 105.2807950 103.0731970  26.2159590  94.0307700
 103.5125250  25.3782020  93.8845520 103.7860390  26.8488990  94.1171840
 101.1827350  31.1555660  97.9988940 101.6223260  31.8979990  97.5844330
 101.1214240  31.3982230  98.9227900 106.6549110  17.4702400  92.3448740
 106.3421770  17.5629230  93.2447810 107.4161580  18.0483430  92.2946170
  93.1731250  24.8362200  96.8026080  93.0528850  25.5624290  96.1907350
  92.8632140  24.0665110  96.3253990  90.8116620  28.0077340 102.6094720
  90.8897040  28.1426110 101.6650440  91.4258300  27.2993230 102.8022840
  92.0564250  29.7077530  99.0200900  91.6492330  29.8492120  98.1654500
  92.9477260  29.4237690  98.8172110 103.8497530  34.1424780  95.3551950
 103.6898670  33.8527720  96.2533780 103.6844240  33.3664910  94.8197180
  96.3285910  33.9223310  97.1323570  96.1528390  33.0058850  96.9191370
  95.4741650  34.2810600  97.3721370 103.5523660  31.6512340  93.9149950
 102.8588820  31.6489630  93.2552230 104.2946520  31.2271660  93.4844120
 103.1173590  33.2775050  97.9898440 103.5730540  32.4964430  98.3037060
 103.4566110  33.9881870  98.5339620  90.8676140  29.0491510 105.1489180
  91.0307180  28.5796870 104.3308550  91.3328590  28.5415070 105.8138020
  95.6394910  18.1797270 100.1849750  95.1963060  18.9606810  99.8534270
  96.1979900  18.5027160 100.8920690  99.9264720  21.0465790 105.7885070
  99.4644090  21.2548810 106.6005010  99.5242830  20.2325140 105.4855740
  98.7553730  17.8007970  95.0655580  98.1307910  17.7967840  95.7908890
  98.6683850  16.9338930  94.6691550  97.6770810  18.7244600 102.0439350
  97.9743140  19.6307430 101.9631370  98.2256370  18.2363380 101.4298920
  95.4309130  23.3030840  97.9131000  95.2050050  23.0868010  98.8177620
  94.6501660  23.7359300  97.5676970 102.6606890  23.3094210  96.5121650
 102.0615780  24.0330010  96.3285270 103.2086500  23.2470990  95.7298100
 101.2671760  21.9457750  98.5424930 101.6601330  22.2629950  97.7293620
 101.6288610  21.0669630  98.6569450  90.3035930  18.5358550 100.7655130
  90.0148980  19.1061410 101.4780110  91.0481690  18.0563000 101.1286360
  90.4906160  22.4778670  91.9757850  90.4080830  23.4209430  92.1172840
  90.1389220  22.3353580  91.0970200 101.8526900  24.5363500 102.6375710
 101.1208020  25.0450310 102.9865810 101.4551240  23.7193480 102.3364490
  98.2904290  21.2117700 101.0428200  98.2940350  20.7707650 100.1932740
  99.1855410  21.5335030 101.1500020  94.1406670  21.0944190 100.0022410
  93.8006720  21.5719420 100.7589460  93.3783990  20.6409310  99.6423510
  98.3524440  22.2129780  94.0334960  98.4737260  22.1716260  94.9820780
  97.9672950  23.0753930  93.8781690 102.3152810  19.9897180 102.0498650
 102.3325550  20.4405830 102.8940500 102.0668390  19.0902820 102.2632090
  97.3645940  24.5230920  93.4318260  96.7962840  24.0749170  92.8054170
  98.0734940  24.8823700  92.8983410  98.5912260  25.2719480 102.7893610
  98.9582390  24.7978050 103.5354950  98.4017320  26.1461050 103.1301950
  91.4552750  20.0163170  98.9187080  91.1699670  19.6518840  99.7565700
  91.3931610  19.2843630  98.3050220  96.3811630  24.3128120 105.1077820
  96.0768700  25.1920100 105.3328180  97.3358090  24.3727910 105.1435260
  94.9093420  28.5189110  95.7044670  94.1355680  27.9786730  95.5443390
  95.6388050  27.9995720  95.3662430 105.6681400  27.5154470 101.4971060
 106.3880520  28.0109760 101.1067170 105.4663220  26.8372360 100.8524930
 101.1291340  18.9092430  95.6400450 100.3155950  18.4105600  95.5645760
 100.9353290  19.7490680  95.2236800 103.8439730  23.2812080  93.9362610
 104.7319350  23.5929310  93.7613950 103.8144820  22.4084330  93.5443190
  94.9530820  28.1869490  99.3423480  95.4709490  27.3837750  99.2880370
  94.5014840  28.1248630 100.1840310  99.8400320  29.4535770  94.6150780
 100.1816020  30.1978000  94.1194100  99.0113030  29.7666890  94.9775610
 106.1154000  24.5923920  93.4042470 106.0317720  25.0238140  92.5538910
 106.8348190  25.0522270  93.8369290 107.1928140  27.0491440 106.4812440
 106.4676330  27.6420220 106.2841830 107.7203600  27.0414980 105.6825810
 107.1441250  31.4466180  96.1324600 106.5017410  30.7921800  96.4068320
 106.7571910  31.8521270  95.3565270 102.7227730  28.7751610  99.9796290
 103.0751550  28.1779740  99.3197660 101.8390060  28.4495840 100.1504540
  98.8091010  29.5349300  97.3866700  99.4962140  30.0818510  97.7674290
  98.0223430  30.0790030  97.4216310  90.9483410  25.1522120  92.8783780
  91.8178260  25.4346920  93.1619700  90.4573730  25.9657990  92.7632590
  98.1118220  26.5395330  96.9992060  98.5681000  27.3500580  97.2252250
  97.7606430  26.2218470  97.8310550 100.4150830  32.0501670 104.2284360
 101.0593050  32.2561050 104.9057780 100.7780270  31.2890070 103.7755210
  94.0130000  16.8832980  97.4714580  93.8844630  16.8750880  98.4199500
  93.1892020  17.2216070  97.1205590 101.6882910  30.0534020 102.9461810
 102.3305140  29.3527180 103.0593980 102.2132260  30.8332460 102.7658700
 105.5338630  30.3382640  92.6700950 105.3076210  29.6213080  93.2625590
 105.1434830  30.0895080  91.8322700  91.3154660  34.3649500  93.4445410
  91.6752300  34.9638840  92.7902680  91.1747000  34.9109390  94.2180440
 105.1154880  28.2554580  94.3315110 104.8276580  28.7167270  95.1192990
 105.9107050  27.7952350  94.5999330  97.3323280  31.7480700  94.2619080
  97.3233380  32.4810390  93.6463590  96.4121640  31.5012280  94.3546040
  92.9329920  26.9695590  95.0065840  92.3257870  27.7094490  95.0161140
  93.4079270  27.0594950  94.1804040 102.5062710  21.1346410 104.6822730
 102.8743530  20.3141620 105.0102300 101.6460910  21.1948300 105.0978380
 105.8724740  20.0903350  95.4910290 105.2437900  20.1949020  94.7768520
 105.3776660  20.3100130  96.2804170 100.3182880  31.8108940  92.9244270
 100.4194860  31.6072930  91.9946250  99.4184620  31.5567220  93.1292050
  97.8408770  22.3689300  96.9068170  97.1324920  22.8375640  97.3481780
  98.1253250  21.7111310  97.5413360  99.4664700  23.7886000 104.9060700
  99.9649950  24.2631820 105.5712550  99.6087650  22.8649520 105.1130730
 101.8724200  19.0939960  98.3463960 101.7491980  19.1126090  97.3973470
 102.8208760  19.1418900  98.4662360  98.9600990  34.3295260  97.6191940
  99.2142490  34.2916650  96.6971310  98.0113470  34.2028590  97.6120190
  96.0443790  20.6774380  94.2818880  96.8934320  21.1144530  94.2159070
  95.6775060  20.9894640  95.1090940 106.6731560  20.0053960 105.7489090
 106.1705160  20.7459360 106.0882900 107.4888220  20.3937960 105.4325880
 104.9653570  25.2487140  99.1950450 104.0243710  25.2637370  99.3698140
 105.2797640  24.4623100  99.6410750  93.6381970  24.3631810  93.4387300
  93.7185560  23.4159320  93.5504700  94.5301720  24.6938690  93.5447960
 106.9679150  32.4195990 100.8704710 107.0926570  33.2427160 101.3428520
 107.8344710  32.2086720 100.5228860  94.4396680  34.5127200 100.5421840
  95.1759160  33.9642660 100.8130410  94.8237600  35.3783210 100.4027830
  91.3242160  30.5800770  96.4163350  90.3981940  30.8221910  96.4068760
  91.7898590  31.4075030  96.2948100  97.5498990  33.6857510  92.3647410
  98.3427600  33.9746340  91.9129200  97.0303340  33.2549680  91.6859890
 106.6029160  32.9127640  93.7884150 106.3170670  32.4992780  92.9738330
 106.4048710  33.8415350  93.6684670  98.0676390  28.9060920  92.2289760
  97.9627030  28.2913270  92.9551140  97.9000610  28.3826810  91.4452770
 101.3079120  27.9680950  92.8331750 100.7589220  28.4150250  93.4774490
 101.9298380  27.4630200  93.3569420  96.9754240  26.9271870  94.7297050
  97.3970660  26.7611740  95.5728440  97.1005080  26.1172100  94.2352190
  99.4881880  25.9509480  91.9774150 100.0087540  25.2358500  91.6115300
 100.1350280  26.5895350  92.2774660  98.3915400  18.4304030 104.6492710
  97.9432700  18.4528290 103.8038260  97.7580600  18.0323050 105.2463010
  98.7974950  27.3258360 105.2705150  99.2163060  28.1691090 105.0981390
  97.8783580  27.4630400 105.0411930 103.4726750  25.6111730 105.2305500
 102.9461970  26.1354350 104.6270640 103.8158090  26.2439120 105.8615230
  95.8713140  23.0005100  91.6755210  95.6702200  22.1372460  92.0368550
  95.7005190  22.9138460  90.7376810  96.6482370  33.6311370 106.3862880
  96.1103460  34.3557430 106.0671580  96.9016330  33.1541710 105.5960220
 103.3501450  17.8113330  94.2042090 103.6303740  16.9681230  94.5601510
 102.5767180  18.0436440  94.7180840  94.6695940  20.1005720  91.6633090
  94.9721840  20.1073150  90.7552240  95.4090530  19.7503580  92.1600750
  97.8880870  19.0440340  92.6489290  97.5402870  18.3664330  92.0691740
  98.0893640  18.5829850  93.4632680 100.0529910  34.0321090  94.2675890
 100.9480700  34.3706060  94.2894650 100.0847540  33.3100500  93.6400170
  93.6926070  29.4048140  92.4962890  94.1300940  29.9477810  93.1520470
  94.1773800  28.5795090  92.5059230  90.9071870  32.1937170  99.9483150
  91.2374880  31.3258230  99.7161790  91.3362870  32.3995690 100.7788110
  95.5033790  30.5246180  97.6085120  95.2029330  30.4011150  98.5089030
  95.3971280  29.6654770  97.2000850  91.3962080  33.0607760 102.6864780
  90.9593070  33.2408560 103.5188930  91.9639760  33.8182380 102.5446500
 108.2725710  30.3042580  92.3111800 107.4418670  30.3719230  92.7819030
 108.4497540  31.1946700  92.0078660 107.7282170  27.0490060  94.8146000
 108.4901080  27.6186710  94.9205690 107.7436540  26.4817260  95.5854310
  91.2286510  25.5727990  99.0453660  90.5735350  25.3039630  98.4013360
  92.0664460  25.4632470  98.5955640 108.7342140  27.9040160  99.6587930
 109.1050970  27.1207480  99.2523900 109.3744070  28.5929260  99.4805230
 105.7175900  29.2876740 105.0718250 104.9035740  29.7173900 105.3344040
 106.1250100  29.8995150 104.4587300 107.7801340  27.3424430  91.9718520
 108.0550180  28.2503310  91.8437740 107.5912080  27.2786960  92.9080510
 104.1776950  20.3669280  93.2672150 104.5961830  20.1800260  92.4268810
 103.8713010  19.5148330  93.5775080 107.6766680  25.2793420  96.9647950
 107.3010280  24.5121350  96.5329240 106.9469800  25.6616120  97.4522880
  92.2662440  25.9580560 103.5857000  92.6335480  25.8707960 104.4653020
  91.6973260  25.1947110 103.4863860 107.0666300  24.4264940 106.5987470
 106.8352390  24.1977690 105.6985420 107.3270850  25.3464490 106.5532360
  90.4424590  22.7826920  94.9878990  89.5388670  23.0457120  94.8130650
  90.9265210  23.0538090  94.2078950 106.9517640  23.5050910 100.2655190
 107.4755120  23.0113560  99.6345360 107.5377060  23.6401270 101.0102760
 107.1307360  23.5890780 103.7874740 106.1810070  23.5554320 103.9019730
 107.3120370  24.4990890 103.5524510  92.9851800  21.8392460  92.8973370
  93.6943500  21.4175680  92.4120650  92.2691740  21.9067690  92.2656720
  92.6325960  17.8931790  91.9376020  93.3554090  18.4340730  92.2557240
  92.9050480  17.6195210  91.0617560 106.4417610  22.7624260  96.2047600
 106.9376730  22.5295130  96.9896480 106.2433680  21.9236100  95.7885240
  92.3218150  17.1437980 101.8398640  92.9694340  16.5935360 101.3993800
  92.7419990  17.3981130 102.6614450 107.8704770  21.3985210  98.7385280
 107.7604050  21.2441250  99.6767550 108.6312360  20.8706150  98.4960690
 106.2170490  17.3379340 105.1968280 106.8542710  17.9513480 105.5627470
 106.3645380  17.3740000 104.2517510 108.7595040  19.2293130  91.9791420
 109.6844350  19.0974310  91.7709710 108.7370830  19.3085950  92.9327870
 108.8333530  20.0003790  94.6048130 108.0385030  19.9348910  95.1341040
 109.0376810  20.9354430  94.5933480 105.7751950  34.0395340  98.5986520
 106.3711020  33.7179910  97.9220940 106.0330100  33.5667160  99.3899790
  92.0750150  17.2993650 104.5823960  91.7264970  17.7557470 105.3482140
  91.7437850  16.4050780 104.6646390  97.3820550  32.0272840 104.3486870
  97.1411910  32.2947400 103.4617390  98.3223190  32.1978570 104.4037730
 108.6424710  34.0467220 105.1497510 108.1482990  34.4436090 104.4324640
 108.0338000  33.4216430 105.5434790  93.5202550  33.4175500 105.8674930
  92.9262870  33.2860200 106.6064970  93.5126390  32.5813640 105.4017030
 102.9657570  16.7107730 104.0704960 102.0917410  17.0442840 103.8677890
 102.8568320  16.2380910 104.8956830 103.8729550  18.9178600 105.4546680
 103.5442910  18.1030360 105.0748410 104.8211850  18.8748410 105.3312370
 106.3264160  34.6890640 102.4284250 105.8667130  35.4406450 102.0542270
 105.6976620  33.9697110 102.3699050  93.1514780  30.7833880 104.8182970
  92.4248840  30.1639170 104.7508920  93.2123930  31.1774490 103.9481050
  96.7559880  32.9978880 101.6032380  97.2724900  32.3866240 101.0780640
  97.4057260  33.5007660 102.0943390  99.4955380  33.8887370 102.4301360
  99.7833190  33.6341670 101.5534370 100.0078600  33.3364730 103.0206930
 100.7132390  17.6277570 103.0097870  99.9304180  18.1023070 103.2894630
 100.4195320  16.7232400 102.9011050 105.2653460  18.3300670 101.0546960
 105.7061550  18.2745770 100.2068560 104.9961050  19.2458680 101.1257140
 107.1292030  17.9615910  99.0655780 107.0680430  17.0177130  98.9186800
 107.9084060  18.0696000  99.6109240  91.4344780  34.1008270  98.0279730
  91.2666820  33.4678950  98.7261620  90.5679290  34.3067670  97.6773920
  92.0572800  17.9325050  95.5311590  92.8152160  18.0453930  94.9575620
  91.5949970  18.7694250  95.4855020  98.5986610  20.0464320  98.5213900
  97.7861120  19.6721210  98.1809780  99.1028250  19.2909400  98.8235090
 103.1011590  16.7106770  99.7596970 103.7040960  17.2826980 100.2345490
 102.3604580  17.2746210  99.5370870 106.2446190  17.1128330  95.0337250
 106.4396820  18.0111780  95.3004680 105.4576060  16.8815410  95.5270200
  93.0407480  32.7941500  95.4729870  92.5155100  33.1749530  94.7691830
  92.9652060  33.4192270  96.1939580  94.4297950  18.4589100  94.0713560
  94.9590710  17.6718900  93.9421510  95.0626270  19.1380290  94.3049090
  96.6235790  18.1964240  97.1258950  95.9938530  17.4951550  97.2929080
  96.0840930  18.9568370  96.9092110 107.7972800  34.3529040  96.7943810
 107.9724990  33.6666780  96.1504730 107.0994370  34.8776090  96.4020480
  95.6400450  34.7423880  94.3479120  96.3719270  34.4583160  93.8003010
  95.8994120  34.5037160  95.2378500  94.8015240  30.8588610  94.3525450
  94.1724120  31.3273710  94.9011280  94.9163070  30.0137830  94.7871640
 104.6421280  19.6651300  79.5503350 105.4630900  19.1747870  79.5928830
 104.6755360  20.2548960  80.3035190 108.9320830  21.6818050  86.1146980
 108.2273000  22.0699760  85.5962090 109.1978750  22.3768340  86.7167910
  95.1146000  18.1511420  86.6781050  95.1164440  18.6683810  85.8726950
  94.2850310  17.6741600  86.6550980 104.8782760  21.6051680  82.3230890
 104.1738330  21.8936570  82.9034000 105.2394920  22.4151790  81.9630450
 107.9469680  21.0506470  82.7140100 106.9994590  21.0845450  82.8455530
 108.2719670  21.8645420  83.0989460  98.4789220  17.3503650  81.0096090
  98.7864200  16.7950540  80.2931590  97.5489920  17.4848110  80.8269080
 100.8539060  21.6869480  74.7423370  99.9142730  21.8483440  74.8275830
 101.1722320  22.4055160  74.1959360 104.3393830  23.1557320  85.6657270
 103.9265010  23.9811030  85.9197260 103.6069780  22.5702360  85.4733630
 106.6549110  17.4702400  73.5705250 106.3421770  17.5629230  74.4704320
 107.4161580  18.0483430  73.5202680 108.6093140  32.9628590  91.4229640
 109.0852860  33.4411480  92.1018720 109.2300300  32.8946080  90.6975140
 107.8650400  22.2073900  89.5479390 107.2494670  22.7153570  89.0194850
 107.5446820  21.3072230  89.4905330  99.9264720  21.0465790  87.0141580
  99.4644090  21.2548810  87.8261520  99.5242830  20.2325140  86.7112250
 104.9269230  22.2674740  88.1438240 104.0762820  21.9680490  88.4647310
 104.7671020  22.5116750  87.2322060 102.0218940  23.7676490  90.2437030
 102.3472350  22.9340240  89.9039260 102.8099270  24.2905010  90.3915360
  97.6770810  18.7244600  83.2695860  97.9743140  19.6307430  83.1887880
  98.2256370  18.2363380  82.6555430 102.6606890  23.3094210  77.7378160
 102.0615780  24.0330010  77.5541780 103.2086500  23.2470990  76.9554610
 101.2671760  21.9457750  79.7681440 101.6601330  22.2629950  78.9550130
 101.6288610  21.0669630  79.8825960  93.0018880  20.6130090  87.9581560
  92.6082270  21.4605300  88.1654340  92.3137280  19.9756460  88.1490200
  99.5763930  20.6965060  91.0278300  98.8862250  20.5037260  91.6624390
 100.3196230  20.9799700  91.5602600  90.3035930  18.5358550  81.9911640
  90.0148980  19.1061410  82.7036620  91.0481690  18.0563000  82.3542870
 102.3152810  19.9897180  83.2755160 102.3325550  20.4405830  84.1197010
 102.0668390  19.0902820  83.4888600 105.7423560  17.4029360  89.1141540
 106.0669330  16.6719020  89.6399520 105.7780070  17.0843000  88.2122530
 101.1291340  18.9092430  76.8656960 100.3155950  18.4105600  76.7902270
 100.9353290  19.7490680  76.4493310 101.0500200  27.5863530  88.6096570
 100.9837510  26.6659200  88.3554160 100.4205340  27.6838970  89.3241210
 100.9816930  30.4084100  88.3600370 100.9961470  29.4765060  88.1419280
 100.2742030  30.4943860  88.9990140 107.1928140  27.0491440  87.7068950
 106.4676330  27.6420220  87.5098340 107.7203600  27.0414980  86.9082320
 103.4620530  30.8528920  87.3754380 103.7976770  31.4395610  88.0532300
 102.5420870  30.7221630  87.6052170  91.0123930  18.6424100  88.1577790
  90.2982450  18.8421020  88.7630400  91.4318970  17.8663670  88.5292590
 102.5062710  21.1346410  85.9079240 102.8743530  20.3141620  86.2358810
 101.6460910  21.1948300  86.3234890 105.8724740  20.0903350  76.7166800
 105.2437900  20.1949020  76.0025030 105.3776660  20.3100130  77.5060680
 101.8724200  19.0939960  79.5720470 101.7491980  19.1126090  78.6229980
 102.8208760  19.1418900  79.6918870 106.6731560  20.0053960  86.9745600
 106.1705160  20.7459360  87.3139410 107.4888220  20.3937960  86.6582390
  93.4454960  33.6973270  90.9563930  94.2467690  34.0185320  91.3699330
  92.9306780  33.3368850  91.6783840 102.2819590  29.8053140  90.9039340
 101.6757750  29.8284740  90.1635090 101.9773700  29.0736180  91.4406590
 103.7119960  33.5333430  89.5148750 104.6641710  33.4491450  89.4648990
 103.5648180  34.1975140  90.1882540 105.3614060  29.3223050  89.9910520
 106.1023530  29.6598810  89.4877980 104.5986740  29.4915110  89.4380290
 104.0359720  27.3737880  88.5265730 104.4500740  27.5282960  89.3756150
 103.1010720  27.4993100  88.6891510 104.5081890  24.7134040  90.5304880
 105.0902660  23.9586360  90.4425360 104.6843660  25.2441480  89.7536360
  95.6253960  19.8730790  88.8421830  95.5310830  19.2551540  88.1172700
  95.0451350  20.5997080  88.6151740  98.3915400  18.4304030  85.8749220
  97.9432700  18.4528290  85.0294770  97.7580600  18.0323050  86.4719520
 101.1338850  25.0574540  87.8799500 101.2535060  24.4615680  88.6194340
 101.9932850  25.0944230  87.4600800 103.4726750  25.6111730  86.4562010
 102.9461970  26.1354350  85.8527150 103.8158090  26.2439120  87.0871740
  97.9007620  21.5995890  89.1375320  98.4907310  21.2911740  89.8253140
  97.0827860  21.1275640  89.2935220 102.7201050  21.2161700  89.3708340
 102.0316570  20.5543240  89.3058330 103.4407070  20.7699970  89.8156800
 103.3501450  17.8113330  75.4298600 103.6303740  16.9681230  75.7858020
 102.5767180  18.0436440  75.9437350 105.7175900  29.2876740  86.2974760
 104.9035740  29.7173900  86.5600550 106.1250100  29.8995150  85.6843810
 104.1776950  20.3669280  74.4928660 104.5961830  20.1800260  73.6525320
 103.8713010  19.5148330  74.8031590 107.0666300  24.4264940  87.8243980
 106.8352390  24.1977690  86.9241930 107.3270850  25.3464490  87.7788870
  91.8178440  22.8689650  88.7171930  90.9234490  22.8356410  89.0565640
  92.3575990  23.0676440  89.4823180 105.5054370  19.6521370  90.6023680
 106.3824550  19.6604770  90.9857680 105.5175210  18.9152210  89.9916030
 107.1307360  23.5890780  85.0131250 106.1810070  23.5554320  85.1276240
 107.3120370  24.4990890  84.7781020 106.4417610  22.7624260  77.4304110
 106.9376730  22.5295130  78.2152990 106.2433680  21.9236100  77.0141750
  92.3218150  17.1437980  83.0655150  92.9694340  16.5935360  82.6250310
  92.7419990  17.3981130  83.8870960 107.8704770  21.3985210  79.9641790
 107.7604050  21.2441250  80.9024060 108.6312360  20.8706150  79.7217200
 106.2170490  17.3379340  86.4224790 106.8542710  17.9513480  86.7883980
 106.3645380  17.3740000  85.4774020 108.8333530  20.0003790  75.8304640
 108.0385030  19.9348910  76.3597550 109.0376810  20.9354430  75.8189990
  92.0750150  17.2993650  85.8080470  91.7264970  17.7557470  86.5738650
  91.7437850  16.4050780  85.8902900  99.5874970  18.4905530  89.3299890
  99.5263860  19.0827360  90.0795300 100.5275350  18.3831490  89.1850150
 102.2249530  18.1475590  88.9692180 102.8389940  18.4654880  88.3073260
 102.7699090  17.6624180  89.5888040  92.7470790  16.8269850  89.0831240
  93.2953780  16.6457900  88.3197350  92.8126100  16.0363960  89.6187550
 102.9657570  16.7107730  85.2961470 102.0917410  17.0442840  85.0934400
 102.8568320  16.2380910  86.1213340 103.8729550  18.9178600  86.6803190
 103.5442910  18.1030360  86.3004920 104.8211850  18.8748410  86.5568880
 100.7132390  17.6277570  84.2354380  99.9304180  18.1023070  84.5151140
 100.4195320  16.7232400  84.1267560 105.2653460  18.3300670  82.2803470
 105.7061550  18.2745770  81.4325070 104.9961050  19.2458680  82.3513650
 107.1292030  17.9615910  80.2912290 107.0680430  17.0177130  80.1443310
 107.9084060  18.0696000  80.8365750 103.1011590  16.7106770  80.9853480
 103.7040960  17.2826980  81.4602000 102.3604580  17.2746210  80.7627380
 106.2446190  17.1128330  76.2593760 106.4396820  18.0111780  76.5261190
 105.4576060  16.8815410  76.7526710  99.5627740  34.8103470  91.0226070
 100.4895050  34.5747740  91.0662030  99.5478170  35.6375470  90.5412100
  96.7491350  17.4748220  90.7867950  96.4675620  17.9781820  90.0228770
  97.1311050  16.6769970  90.4210080 103.3506810  16.8901800  91.3648420
 103.2372260  17.2096410  92.2599940 104.1676550  17.2914310  91.0685700
 106.1305300  34.0373330  90.8467110 106.9230620  33.5422560  90.6393070
 106.4238450  34.7163470  91.4542720  95.1146000  18.1511420  67.9037560
  95.1164440  18.6683810  67.0983460  94.2850310  17.6741600  67.8807490
 107.9469680  21.0506470  63.9396610 106.9994590  21.0845450  64.0712040
 108.2719670  21.8645420  64.3245970  98.4789220  17.3503650  62.2352600
  98.7864200  16.7950540  61.5188100  97.5489920  17.4848110  62.0525590
 106.6549110  17.4702400  54.7961760 106.3421770  17.5629230  55.6960830
 107.4161580  18.0483430  54.7459190  95.6394910  18.1797270  62.6362770
  95.1963060  18.9606810  62.3047290  96.1979900  18.5027160  63.3433710
  99.5763930  20.6965060  72.2534810  98.8862250  20.5037260  72.8880900
 100.3196230  20.9799700  72.7859110  90.3035930  18.5358550  63.2168150
  90.0148980  19.1061410  63.9293130  91.0481690  18.0563000  63.5799380
 105.7423560  17.4029360  70.3398050 106.0669330  16.6719020  70.8656030
 105.7780070  17.0843000  69.4379040 103.8439730  23.2812080  56.3875630
 104.7319350  23.5929310  56.2126970 103.8144820  22.4084330  55.9956210
 106.1154000  24.5923920  55.8555490 106.0317720  25.0238140  55.0051930
 106.8348190  25.0522270  56.2882310 105.8724740  20.0903350  57.9423310
 105.2437900  20.1949020  57.2281540 105.3776660  20.3100130  58.7317190
 106.6731560  20.0053960  68.2002110 106.1705160  20.7459360  68.5395920
 107.4888220  20.3937960  67.8838900 106.6029160  32.9127640  56.2397170
 106.3170670  32.4992780  55.4251350 106.4048710  33.8415350  56.1197690
  97.9007620  21.5995890  70.3631830  98.4907310  21.2911740  71.0509650
  97.0827860  21.1275640  70.5191730 103.3501450  17.8113330  56.6555110
 103.6303740  16.9681230  57.0114530 102.5767180  18.0436440  57.1693860
 108.2725710  30.3042580  54.7624820 107.4418670  30.3719230  55.2332050
 108.4497540  31.1946700  54.4591680 107.7282170  27.0490060  57.2659020
 108.4901080  27.6186710  57.3718710 107.7436540  26.4817260  58.0367330
 107.7801340  27.3424430  54.4231540 108.0550180  28.2503310  54.2950760
 107.5912080  27.2786960  55.3593530 107.6766680  25.2793420  59.4160970
 107.3010280  24.5121350  58.9842260 106.9469800  25.6616120  59.9035900
 105.5054370  19.6521370  71.8280190 106.3824550  19.6604770  72.2114190
 105.5175210  18.9152210  71.2172540 106.9517640  23.5050910  62.7168210
 107.4755120  23.0113560  62.0858380 107.5377060  23.6401270  63.4615780
 106.4417610  22.7624260  58.6560620 106.9376730  22.5295130  59.4409500
 106.2433680  21.9236100  58.2398260  92.3218150  17.1437980  64.2911660
  92.9694340  16.5935360  63.8506820  92.7419990  17.3981130  65.1127470
 107.8704770  21.3985210  61.1898300 107.7604050  21.2441250  62.1280570
 108.6312360  20.8706150  60.9473710 106.2170490  17.3379340  67.6481300
 106.8542710  17.9513480  68.0140490 106.3645380  17.3740000  66.7030530
 108.7595040  19.2293130  54.4304440 109.6844350  19.0974310  54.2222730
 108.7370830  19.3085950  55.3840890 108.8333530  20.0003790  57.0561150
 108.0385030  19.9348910  57.5854060 109.0376810  20.9354430  57.0446500
 102.9657570  16.7107730  66.5217980 102.0917410  17.0442840  66.3190910
 102.8568320  16.2380910  67.3469850 105.2653460  18.3300670  63.5059980
 105.7061550  18.2745770  62.6581580 104.9961050  19.2458680  63.5770160
 107.1292030  17.9615910  61.5168800 107.0680430  17.0177130  61.3699820
 107.9084060  18.0696000  62.0622260 103.1011590  16.7106770  62.2109990
 103.7040960  17.2826980  62.6858510 102.3604580  17.2746210  61.9883890
 106.2446190  17.1128330  57.4850270 106.4396820  18.0111780  57.7517700
 105.4576060  16.8815410  57.9783220  96.7491350  17.4748220  72.0124460
  96.4675620  17.9781820  71.2485280  97.1311050  16.6769970  71.6466590
 103.3506810  16.8901800  72.5904930 103.2372260  17.2096410  73.4856450
 104.1676550  17.2914310  72.2942210 102.2564960  24.9094270  42.9539670
 102.1759010  23.9948880  42.6831380 101.8429380  25.4061340  42.2479380
 100.8597160  22.1700860  45.0688030 101.2361980  21.2972740  44.9561700
 100.7616670  22.5059560  44.1778470  94.9902170  20.5426490  40.5305470
  95.0968920  21.4430220  40.8374230  94.0794530  20.4944460  40.2400120
 104.6421280  19.6651300  42.0016370 105.4630900  19.1747870  42.0441850
 104.6755360  20.2548960  42.7548210 108.9320830  21.6818050  48.5660000
 108.2273000  22.0699760  48.0475110 109.1978750  22.3768340  49.1680930
 104.8782760  21.6051680  44.7743910 104.1738330  21.8936570  45.3547020
 105.2394920  22.4151790  44.4143470 107.9469680  21.0506470  45.1653120
 106.9994590  21.0845450  45.2968550 108.2719670  21.8645420  45.5502480
  98.4789220  17.3503650  43.4609110  98.7864200  16.7950540  42.7444610
  97.5489920  17.4848110  43.2782100 100.8669980  25.4152480  40.1969230
  99.9399260  25.3489860  40.4257700 101.0194800  26.3532610  40.0824470
 100.8539060  21.6869480  37.1936390  99.9142730  21.8483440  37.2788850
 101.1722320  22.4055160  36.6472380 104.8967270  26.9772780  40.7004480
 104.2779690  26.6392330  40.0530780 104.8791720  26.3332540  41.4083670
 105.0293930  33.2016650  48.8051270 104.5524490  34.0088840  48.6123880
 104.3455720  32.5494980  48.9577480 103.0731970  26.2159590  37.7077230
 103.5125250  25.3782020  37.5615050 103.7860390  26.8488990  37.7941370
 106.6549110  17.4702400  36.0218270 106.3421770  17.5629230  36.9217340
 107.4161580  18.0483430  35.9715700 108.6093140  32.9628590  53.8742660
 109.0852860  33.4411480  54.5531740 109.2300300  32.8946080  53.1488160
 108.0126390  30.1541440  51.0342670 108.1389450  29.9153320  50.1159850
 108.0547770  29.3225980  51.5064750 101.8743130  33.8569440  49.6037480
 102.3887800  33.7677450  50.4059910 101.0312210  34.2029140  49.8965390
 103.1173590  33.2775050  41.6667970 103.5730540  32.4964430  41.9806590
 103.4566110  33.9881870  42.2109150 107.8650400  22.2073900  51.9992410
 107.2494670  22.7153570  51.4707870 107.5446820  21.3072230  51.9418350
  95.6394910  18.1797270  43.8619280  95.1963060  18.9606810  43.5303800
  96.1979900  18.5027160  44.5690220  98.7553730  17.8007970  38.7425110
  98.1307910  17.7967840  39.4678420  98.6683850  16.9338930  38.3461080
  97.6770810  18.7244600  45.7208880  97.9743140  19.6307430  45.6400900
  98.2256370  18.2363380  45.1068450 102.6606890  23.3094210  40.1891180
 102.0615780  24.0330010  40.0054800 103.2086500  23.2470990  39.4067630
 101.2671760  21.9457750  42.2194460 101.6601330  22.2629950  41.4063150
 101.6288610  21.0669630  42.3338980  90.4906160  22.4778670  35.6527380
  90.4080830  23.4209430  35.7942370  90.1389220  22.3353580  34.7739730
 101.8526900  24.5363500  46.3145240 101.1208020  25.0450310  46.6635340
 101.4551240  23.7193480  46.0134020  98.2904290  21.2117700  44.7197730
  98.2940350  20.7707650  43.8702270  99.1855410  21.5335030  44.8269550
  98.3524440  22.2129780  37.7104490  98.4737260  22.1716260  38.6590310
  97.9672950  23.0753930  37.5551220 102.3152810  19.9897180  45.7268180
 102.3325550  20.4405830  46.5710030 102.0668390  19.0902820  45.9401620
  97.3645940  24.5230920  37.1087790  96.7962840  24.0749170  36.4823700
  98.0734940  24.8823700  36.5752940 105.7423560  17.4029360  51.5654560
 106.0669330  16.6719020  52.0912540 105.7780070  17.0843000  50.6635550
 101.1291340  18.9092430  39.3169980 100.3155950  18.4105600  39.2415290
 100.9353290  19.7490680  38.9006330 103.8439730  23.2812080  37.6132140
 104.7319350  23.5929310  37.4383480 103.8144820  22.4084330  37.2212720
 106.1154000  24.5923920  37.0812000 106.0317720  25.0238140  36.2308440
 106.8348190  25.0522270  37.5138820  94.0130000  16.8832980  41.1484110
  93.8844630  16.8750880  42.0969030  93.1892020  17.2216070  40.7975120
 105.8724740  20.0903350  39.1679820 105.2437900  20.1949020  38.4538050
 105.3776660  20.3100130  39.9573700  97.8408770  22.3689300  40.5837700
  97.1324920  22.8375640  41.0251310  98.1253250  21.7111310  41.2182890
 101.8724200  19.0939960  42.0233490 101.7491980  19.1126090  41.0743000
 102.8208760  19.1418900  42.1431890  96.0443790  20.6774380  37.9588410
  96.8934320  21.1144530  37.8928600  95.6775060  20.9894640  38.7860470
 106.6731560  20.0053960  49.4258620 106.1705160  20.7459360  49.7652430
 107.4888220  20.3937960  49.1095410 104.9653570  25.2487140  42.8719980
 104.0243710  25.2637370  43.0467670 105.2797640  24.4623100  43.3180280
  93.6381970  24.3631810  37.1156830  93.7185560  23.4159320  37.2274230
  94.5301720  24.6938690  37.2217490 105.3614060  29.3223050  52.4423540
 106.1023530  29.6598810  51.9391000 104.5986740  29.4915110  51.8893310
 104.0359720  27.3737880  50.9778750 104.4500740  27.5282960  51.8269170
 103.1010720  27.4993100  51.1404530 104.5081890  24.7134040  52.9817900
 105.0902660  23.9586360  52.8938380 104.6843660  25.2441480  52.2049380
  98.3915400  18.4304030  48.3262240  97.9432700  18.4528290  47.4807790
  97.7580600  18.0323050  48.9232540  95.8713140  23.0005100  35.3524740
  95.6702200  22.1372460  35.7138080  95.7005190  22.9138460  34.4146340
 103.3501450  17.8113330  37.8811620 103.6303740  16.9681230  38.2371040
 102.5767180  18.0436440  38.3950370  94.6695940  20.1005720  35.3402620
  94.9721840  20.1073150  34.4321770  95.4090530  19.7503580  35.8370280
  97.8880870  19.0440340  36.3258820  97.5402870  18.3664330  35.7461270
  98.0893640  18.5829850  37.1402210 107.0324260  32.5624760  50.6511620
 106.4326250  32.6217320  49.9075540 107.1618160  31.6229740  50.7808470
 104.1776950  20.3669280  36.9441680 104.5961830  20.1800260  36.1038340
 103.8713010  19.5148330  37.2544610 107.0666300  24.4264940  50.2757000
 106.8352390  24.1977690  49.3754950 107.3270850  25.3464490  50.2301890
 105.5054370  19.6521370  53.0536700 106.3824550  19.6604770  53.4370700
 105.5175210  18.9152210  52.4429050 106.9517640  23.5050910  43.9424720
 107.4755120  23.0113560  43.3114890 107.5377060  23.6401270  44.6872290
 107.1307360  23.5890780  47.4644270 106.1810070  23.5554320  47.5789260
 107.3120370  24.4990890  47.2294040  92.9851800  21.8392460  36.5742900
  93.6943500  21.4175680  36.0890180  92.2691740  21.9067690  35.9426250
  92.6325960  17.8931790  35.6145550  93.3554090  18.4340730  35.9326770
  92.9050480  17.6195210  34.7387090 106.4417610  22.7624260  39.8817130
 106.9376730  22.5295130  40.6666010 106.2433680  21.9236100  39.4654770
 107.8704770  21.3985210  42.4154810 107.7604050  21.2441250  43.3537080
 108.6312360  20.8706150  42.1730220 106.2170490  17.3379340  48.8737810
 106.8542710  17.9513480  49.2397000 106.3645380  17.3740000  47.9287040
 108.7595040  19.2293130  35.6560950 109.6844350  19.0974310  35.4479240
 108.7370830  19.3085950  36.6097400 108.8333530  20.0003790  38.2817660
 108.0385030  19.9348910  38.8110570 109.0376810  20.9354430  38.2703010
 102.2249530  18.1475590  51.4205200 102.8389940  18.4654880  50.7586280
 102.7699090  17.6624180  52.0401060 108.6424710  34.0467220  48.8267040
 108.1482990  34.4436090  48.1094170 108.0338000  33.4216430  49.2204320
 102.9657570  16.7107730  47.7474490 102.0917410  17.0442840  47.5447420
 102.8568320  16.2380910  48.5726360 103.8729550  18.9178600  49.1316210
 103.5442910  18.1030360  48.7517940 104.8211850  18.8748410  49.0081900
 106.3264160  34.6890640  46.1053780 105.8667130  35.4406450  45.7311800
 105.6976620  33.9697110  46.0468580 100.7132390  17.6277570  46.6867400
  99.9304180  18.1023070  46.9664160 100.4195320  16.7232400  46.5780580
 105.2653460  18.3300670  44.7316490 105.7061550  18.2745770  43.8838090
 104.9961050  19.2458680  44.8026670 107.1292030  17.9615910  42.7425310
 107.0680430  17.0177130  42.5956330 107.9084060  18.0696000  43.2878770
  92.0572800  17.9325050  39.2081120  92.8152160  18.0453930  38.6345150
  91.5949970  18.7694250  39.1624550  98.5986610  20.0464320  42.1983430
  97.7861120  19.6721210  41.8579310  99.1028250  19.2909400  42.5004620
 103.1011590  16.7106770  43.4366500 103.7040960  17.2826980  43.9115020
 102.3604580  17.2746210  43.2140400 106.2446190  17.1128330  38.7106780
 106.4396820  18.0111780  38.9774210 105.4576060  16.8815410  39.2039730
  94.4297950  18.4589100  37.7483090  94.9590710  17.6718900  37.6191040
  95.0626270  19.1380290  37.9818620  96.6235790  18.1964240  40.8028480
  95.9938530  17.4951550  40.9698610  96.0840930  18.9568370  40.5861640
 103.3506810  16.8901800  53.8161440 103.2372260  17.2096410  54.7112960
 104.1676550  17.2914310  53.5198720 106.1305300  34.0373330  53.2980130
 106.9230620  33.5422560  53.0906090 106.4238450  34.7163470  53.9055740
  94.4048830  26.9993100  26.9381210  93.5733710  26.7441810  27.3377720
  95.0129810  27.0703870  27.6739130  94.3850090  31.0333190  27.1339230
  94.6878130  30.1430930  26.9549450  95.1293680  31.5903410  26.9061480
  92.8140780  21.9594990  20.7223600  91.9257480  22.3010960  20.6203480
  93.0981970  21.7595310  19.8304430  90.7773790  24.5600640  26.6063300
  91.3489900  23.7922840  26.6066940  90.7775330  24.8589400  25.6969910
  99.8291990  29.3630480  26.0675610  99.7600270  28.4220420  25.9064740
 100.5911850  29.4531890  26.6398180  92.0198660  19.9685000  28.3932230
  91.8401500  19.0710750  28.6734990  91.6178740  20.5156870  29.0679180
 100.8597160  22.1700860  26.2944540 101.2361980  21.2972740  26.1818210
 100.7616670  22.5059560  25.4034980  94.9902170  20.5426490  21.7561980
  95.0968920  21.4430220  22.0630740  94.0794530  20.4944460  21.4656630
 104.6421280  19.6651300  23.2272880 105.4630900  19.1747870  23.2698360
 104.6755360  20.2548960  23.9804720  92.6385330  22.4645500  27.0014570
  93.3195440  22.7283870  27.6201970  92.3233380  21.6246370  27.3352580
  96.8309900  23.5112860  26.0887160  97.3388120  24.0093830  26.7292180
  97.3623140  22.7348060  25.9126520  95.1146000  18.1511420  30.3550580
  95.1164440  18.6683810  29.5496480  94.2850310  17.6741600  30.3320510
  96.3648850  27.7906600  28.5324080  96.0318230  28.4175520  29.1745150
  96.5415530  28.3168480  27.7525750  94.7961330  19.8621380  28.3621030
  95.1378140  20.7063430  28.0674900  93.8577140  20.0105120  28.4786370
  95.5767950  29.7587400  30.3473260  96.1941950  30.4338480  30.0657710
  94.7161070  30.1675380  30.2560760  90.8700290  28.9487260  19.2280110
  90.4928270  29.4374360  18.4965010  91.1273360  29.6212540  19.8586640
 107.9469680  21.0506470  26.3909630 106.9994590  21.0845450  26.5225060
 108.2719670  21.8645420  26.7758990  98.4789220  17.3503650  24.6865620
  98.7864200  16.7950540  23.9701120  97.5489920  17.4848110  24.5038610
 100.8669980  25.4152480  21.4225740  99.9399260  25.3489860  21.6514210
 101.0194800  26.3532610  21.3080980 100.8539060  21.6869480  18.4192900
  99.9142730  21.8483440  18.5045360 101.1722320  22.4055160  17.8728890
 104.3393830  23.1557320  29.3426800 103.9265010  23.9811030  29.5966790
 103.6069780  22.5702360  29.1503160  96.4726620  25.9417220  24.2045470
  96.0683620  25.2294470  23.7091370  96.5589740  25.5970460  25.0933510
  96.9408320  29.6284780  26.3684680  96.6436610  29.0230250  25.6892460
  97.8908140  29.6662090  26.2574040  95.1855240  22.7160430  27.9844510
  95.7369830  22.8255770  27.2097760  95.6998750  23.0898030  28.6999740
 103.0731970  26.2159590  18.9333740 103.5125250  25.3782020  18.7871560
 103.7860390  26.8488990  19.0197880  94.8597970  26.2379790  31.5949850
  94.7205740  27.1102590  31.9637250  93.9779330  25.8952600  31.4497790
 106.6549110  17.4702400  17.2474780 106.3421770  17.5629230  18.1473850
 107.4161580  18.0483430  17.1972210  93.1731250  24.8362200  21.7052120
  93.0528850  25.5624290  21.0933390  92.8632140  24.0665110  21.2280030
  90.8116620  28.0077340  27.5120760  90.8897040  28.1426110  26.5676480
  91.4258300  27.2993230  27.7048880  92.0564250  29.7077530  23.9226940
  91.6492330  29.8492120  23.0680540  92.9477260  29.4237690  23.7198150
  90.8676140  29.0491510  30.0515220  91.0307180  28.5796870  29.2334590
  91.3328590  28.5415070  30.7164060  95.6394910  18.1797270  25.0875790
  95.1963060  18.9606810  24.7560310  96.1979900  18.5027160  25.7946730
  99.9264720  21.0465790  30.6911110  99.4644090  21.2548810  31.5031050
  99.5242830  20.2325140  30.3881780 102.0218940  23.7676490  33.9206560
 102.3472350  22.9340240  33.5808790 102.8099270  24.2905010  34.0684890
  98.7553730  17.8007970  19.9681620  98.1307910  17.7967840  20.6934930
  98.6683850  16.9338930  19.5717590  97.6770810  18.7244600  26.9465390
  97.9743140  19.6307430  26.8657410  98.2256370  18.2363380  26.3324960
  95.4309130  23.3030840  22.8157040  95.2050050  23.0868010  23.7203660
  94.6501660  23.7359300  22.4703010 102.6606890  23.3094210  21.4147690
 102.0615780  24.0330010  21.2311310 103.2086500  23.2470990  20.6324140
  97.8708340  24.2016420  33.4817310  97.7751940  23.2611150  33.3317710
  98.7140320  24.4231490  33.0865380 101.2671760  21.9457750  23.4450970
 101.6601330  22.2629950  22.6319660 101.6288610  21.0669630  23.5595490
  93.0018880  20.6130090  31.6351090  92.6082270  21.4605300  31.8423870
  92.3137280  19.9756460  31.8259730  99.5763930  20.6965060  34.7047830
  98.8862250  20.5037260  35.3393920 100.3196230  20.9799700  35.2372130
  90.3035930  18.5358550  25.6681170  90.0148980  19.1061410  26.3806150
  91.0481690  18.0563000  26.0312400  90.4906160  22.4778670  16.8783890
  90.4080830  23.4209430  17.0198880  90.1389220  22.3353580  15.9996240
 101.8526900  24.5363500  27.5401750 101.1208020  25.0450310  27.8891850
 101.4551240  23.7193480  27.2390530  98.2904290  21.2117700  25.9454240
  98.2940350  20.7707650  25.0958780  99.1855410  21.5335030  26.0526060
  94.1406670  21.0944190  24.9048450  93.8006720  21.5719420  25.6615500
  93.3783990  20.6409310  24.5449550  98.3524440  22.2129780  18.9361000
  98.4737260  22.1716260  19.8846820  97.9672950  23.0753930  18.7807730
 102.3152810  19.9897180  26.9524690 102.3325550  20.4405830  27.7966540
 102.0668390  19.0902820  27.1658130  97.3645940  24.5230920  18.3344300
  96.7962840  24.0749170  17.7080210  98.0734940  24.8823700  17.8009450
 105.7423560  17.4029360  32.7911070 106.0669330  16.6719020  33.3169050
 105.7780070  17.0843000  31.8892060  92.4415120  28.4242940  32.2111030
  92.0569910  27.7836610  32.8093990  92.7527310  29.1279060  32.7805760
  98.5912260  25.2719480  27.6919650  98.9582390  24.7978050  28.4380990
  98.4017320  26.1461050  28.0327990  91.4552750  20.0163170  23.8213120
  91.1699670  19.6518840  24.6591740  91.3931610  19.2843630  23.2076260
  96.3811630  24.3128120  30.0103860  96.0768700  25.1920100  30.2354220
  97.3358090  24.3727910  30.0461300  94.9093420  28.5189110  20.6070710
  94.1355680  27.9786730  20.4469430  95.6388050  27.9995720  20.2688470
 101.1291340  18.9092430  20.5426490 100.3155950  18.4105600  20.4671800
 100.9353290  19.7490680  20.1262840 103.8439730  23.2812080  18.8388650
 104.7319350  23.5929310  18.6639990 103.8144820  22.4084330  18.4469230
  94.9530820  28.1869490  24.2449520  95.4709490  27.3837750  24.1906410
  94.5014840  28.1248630  25.0866350  92.4375360  25.1530860  31.1575220
  92.0790300  25.8184710  31.7448560  92.1429920  24.3214410  31.5287840
  95.6388480  25.6115100  34.0414770  95.3388620  25.7572280  33.1442590
  96.4099720  25.0520390  33.9488160 106.1154000  24.5923920  18.3068510
 106.0317720  25.0238140  17.4564950 106.8348190  25.0522270  18.7395330
  90.9483410  25.1522120  17.7809820  91.8178260  25.4346920  18.0645740
  90.4573730  25.9657990  17.6658630  98.1118220  26.5395330  21.9018100
  98.5681000  27.3500580  22.1278290  97.7606430  26.2218470  22.7336590
  94.0130000  16.8832980  22.3740620  93.8844630  16.8750880  23.3225540
  93.1892020  17.2216070  22.0231630  91.3154660  34.3649500  18.3471450
  91.6752300  34.9638840  17.6928720  91.1747000  34.9109390  19.1206480
  91.0123930  18.6424100  31.8347320  90.2982450  18.8421020  32.4399930
  91.4318970  17.8663670  32.2062120  92.9329920  26.9695590  19.9091880
  92.3257870  27.7094490  19.9187180  93.4079270  27.0594950  19.0830080
 102.5062710  21.1346410  29.5848770 102.8743530  20.3141620  29.9128340
 101.6460910  21.1948300  30.0004420 105.8724740  20.0903350  20.3936330
 105.2437900  20.1949020  19.6794560 105.3776660  20.3100130  21.1830210
  97.8408770  22.3689300  21.8094210  97.1324920  22.8375640  22.2507820
  98.1253250  21.7111310  22.4439400  99.4664700  23.7886000  29.8086740
  99.9649950  24.2631820  30.4738590  99.6087650  22.8649520  30.0156770
 101.8724200  19.0939960  23.2490000 101.7491980  19.1126090  22.2999510
 102.8208760  19.1418900  23.3688400  96.0443790  20.6774380  19.1844920
  96.8934320  21.1144530  19.1185110  95.6775060  20.9894640  20.0116980
 106.6731560  20.0053960  30.6515130 106.1705160  20.7459360  30.9908940
 107.4888220  20.3937960  30.3351920  94.9435210  26.9306740  17.6580450
  95.7098480  26.8188100  18.2205880  95.0209900  26.2344710  17.0057220
  93.6381970  24.3631810  18.3413340  93.7185560  23.4159320  18.4530740
  94.5301720  24.6938690  18.4474000  91.3242160  30.5800770  21.3189390
  90.3981940  30.8221910  21.3094800  91.7898590  31.4075030  21.1974140
  97.5498990  33.6857510  17.2673450  98.3427600  33.9746340  16.8155240
  97.0303340  33.2549680  16.5885930  98.0676390  28.9060920  17.1315800
  97.9627030  28.2913270  17.8577180  97.9000610  28.3826810  16.3478810
  93.1975850  24.3276320  34.4719580  93.2381190  24.0290190  35.3804810
  94.0521350  24.7283930  34.3127100  96.9754240  26.9271870  19.6323090
  97.3970660  26.7611740  20.4754480  97.1005080  26.1172100  19.1378230
  95.1381660  22.9068420  32.4394070  94.6078120  22.4159370  31.8117410
  95.8069730  23.3352620  31.9052000  99.4881880  25.9509480  16.8800190
 100.0087540  25.2358500  16.5141340 100.1350280  26.5895350  17.1800700
  95.6253960  19.8730790  32.5191360  95.5310830  19.2551540  31.7942230
  95.0451350  20.5997080  32.2921270  98.3915400  18.4304030  29.5518750
  97.9432700  18.4528290  28.7064300  97.7580600  18.0323050  30.1489050
  98.7974950  27.3258360  30.1731190  99.2163060  28.1691090  30.0007430
  97.8783580  27.4630400  29.9437970 101.1338850  25.0574540  31.5569030
 101.2535060  24.4615680  32.2963870 101.9932850  25.0944230  31.1370330
  95.8713140  23.0005100  16.5781250  95.6702200  22.1372460  16.9394590
  95.7005190  22.9138460  15.6402850  97.9007620  21.5995890  32.8144850
  98.4907310  21.2911740  33.5022670  97.0827860  21.1275640  32.9704750
 102.7201050  21.2161700  33.0477870 102.0316570  20.5543240  32.9827860
 103.4407070  20.7699970  33.4926330 103.3501450  17.8113330  19.1068130
 103.6303740  16.9681230  19.4627550 102.5767180  18.0436440  19.6206880
  94.6695940  20.1005720  16.5659130  94.9721840  20.1073150  15.6578280
  95.4090530  19.7503580  17.0626790  97.8880870  19.0440340  17.5515330
  97.5402870  18.3664330  16.9717780  98.0893640  18.5829850  18.3658720
  93.6926070  29.4048140  17.3988930  94.1300940  29.9477810  18.0546510
  94.1773800  28.5795090  17.4085270  91.2286510  25.5727990  23.9479700
  90.5735350  25.3039630  23.3039400  92.0664460  25.4632470  23.4981680
 107.7801340  27.3424430  16.8744560 108.0550180  28.2503310  16.7463780
 107.5912080  27.2786960  17.8106550 104.1776950  20.3669280  18.1698190
 104.5961830  20.1800260  17.3294850 103.8713010  19.5148330  18.4801120
  92.2662440  25.9580560  28.4883040  92.6335480  25.8707960  29.3679060
  91.6973260  25.1947110  28.3889900  91.8178440  22.8689650  32.3941460
  90.9234490  22.8356410  32.7335170  92.3575990  23.0676440  33.1592710
 105.5054370  19.6521370  34.2793210 106.3824550  19.6604770  34.6627210
 105.5175210  18.9152210  33.6685560  90.4424590  22.7826920  19.8905030
  89.5388670  23.0457120  19.7156690  90.9265210  23.0538090  19.1104990
  92.9851800  21.8392460  17.7999410  93.6943500  21.4175680  17.3146690
  92.2691740  21.9067690  17.1682760  92.6325960  17.8931790  16.8402060
  93.3554090  18.4340730  17.1583280  92.9050480  17.6195210  15.9643600
 106.4417610  22.7624260  21.1073640 106.9376730  22.5295130  21.8922520
 106.2433680  21.9236100  20.6911280  92.3218150  17.1437980  26.7424680
  92.9694340  16.5935360  26.3019840  92.7419990  17.3981130  27.5640490
 107.8704770  21.3985210  23.6411320 107.7604050  21.2441250  24.5793590
 108.6312360  20.8706150  23.3986730 106.2170490  17.3379340  30.0994320
 106.8542710  17.9513480  30.4653510 106.3645380  17.3740000  29.1543550
 108.7595040  19.2293130  16.8817460 109.6844350  19.0974310  16.6735750
 108.7370830  19.3085950  17.8353910 108.8333530  20.0003790  19.5074170
 108.0385030  19.9348910  20.0367080 109.0376810  20.9354430  19.4959520
  92.0750150  17.2993650  29.4850000  91.7264970  17.7557470  30.2508180
  91.7437850  16.4050780  29.5672430  99.5874970  18.4905530  33.0069420
  99.5263860  19.0827360  33.7564830 100.5275350  18.3831490  32.8619680
 102.2249530  18.1475590  32.6461710 102.8389940  18.4654880  31.9842790
 102.7699090  17.6624180  33.2657570  92.7470790  16.8269850  32.7600770
  93.2953780  16.6457900  31.9966880  92.8126100  16.0363960  33.2957080
 102.9657570  16.7107730  28.9731000 102.0917410  17.0442840  28.7703930
 102.8568320  16.2380910  29.7982870 103.8729550  18.9178600  30.3572720
 103.5442910  18.1030360  29.9774450 104.8211850  18.8748410  30.2338410
 100.7132390  17.6277570  27.9123910  99.9304180  18.1023070  28.1920670
 100.4195320  16.7232400  27.8037090 105.2653460  18.3300670  25.9573000
 105.7061550  18.2745770  25.1094600 104.9961050  19.2458680  26.0283180
 107.1292030  17.9615910  23.9681820 107.0680430  17.0177130  23.8212840
 107.9084060  18.0696000  24.5135280  92.0572800  17.9325050  20.4337630
  92.8152160  18.0453930  19.8601660  91.5949970  18.7694250  20.3881060
  98.5986610  20.0464320  23.4239940  97.7861120  19.6721210  23.0835820
  99.1028250  19.2909400  23.7261130 103.1011590  16.7106770  24.6623010
 103.7040960  17.2826980  25.1371530 102.3604580  17.2746210  24.4396910
 106.2446190  17.1128330  19.9363290 106.4396820  18.0111780  20.2030720
 105.4576060  16.8815410  20.4296240  93.0407480  32.7941500  20.3755910
  92.5155100  33.1749530  19.6717870  92.9652060  33.4192270  21.0965620
  94.4297950  18.4589100  18.9739600  94.9590710  17.6718900  18.8447550
  95.0626270  19.1380290  19.2075130  96.6235790  18.1964240  22.0284990
  95.9938530  17.4951550  22.1955120  96.0840930  18.9568370  21.8118150
  96.7491350  17.4748220  34.4637480  96.4675620  17.9781820  33.6998300
  97.1311050  16.6769970  34.0979610  94.8015240  30.8588610  19.2551490
  94.1724120  31.3273710  19.8037320  94.9163070  30.0137830  19.6897680
 103.3506810  16.8901800  35.0417950 103.2372260  17.2096410  35.9369470
 104.1676550  17.2914310  34.7455230 102.2564960  24.9094270   5.4052690
 102.1759010  23.9948880   5.1344400 101.8429380  25.4061340   4.6992400
 100.3883000  26.6873290   7.2861960  99.6125100  26.2073730   7.5760530
 101.0395930  26.0078940   7.1118120  94.4048830  26.9993100   8.1637720
  93.5733710  26.7441810   8.5634230  95.0129810  27.0703870   8.8995640
 104.4090430  31.0933480   6.0661090 103.9471960  30.3220720   6.3948260
 105.2215980  31.1199550   6.5713540  94.3850090  31.0333190   8.3595740
  94.6878130  30.1430930   8.1805960  95.1293680  31.5903410   8.1317990
  90.7773790  24.5600640   7.8319810  91.3489900  23.7922840   7.8323450
  90.7775330  24.8589400   6.9226420 100.6353740  33.3791490   5.6865080
 100.0165180  33.8348990   5.1159520 101.4905520  33.5342950   5.2854780
  99.8291990  29.3630480   7.2932120  99.7600270  28.4220420   7.1321250
 100.5911850  29.4531890   7.8654690  92.0198660  19.9685000   9.6188740
  91.8401500  19.0710750   9.8991500  91.6178740  20.5156870  10.2935690
 100.8597160  22.1700860   7.5201050 101.2361980  21.2972740   7.4074720
 100.7616670  22.5059560   6.6291490  94.9902170  20.5426490   2.9818490
  95.0968920  21.4430220   3.2887250  94.0794530  20.4944460   2.6913140
 104.6421280  19.6651300   4.4529390 105.4630900  19.1747870   4.4954870
 104.6755360  20.2548960   5.2061230  92.6385330  22.4645500   8.2271080
  93.3195440  22.7283870   8.8458480  92.3233380  21.6246370   8.5609090
  96.8309900  23.5112860   7.3143670  97.3388120  24.0093830   7.9548690
  97.3623140  22.7348060   7.1383030 108.9320830  21.6818050  11.0173020
 108.2273000  22.0699760  10.4988130 109.1978750  22.3768340  11.6193950
  95.1146000  18.1511420  11.5807090  95.1164440  18.6683810  10.7752990
  94.2850310  17.6741600  11.5577020 101.5017090  28.2630730   3.0796990
 100.8834360  28.7280180   2.5159710 102.0140340  28.9558210   3.4966500
  96.3648850  27.7906600   9.7580590  96.0318230  28.4175520  10.4001660
  96.5415530  28.3168480   8.9782260 104.8782760  21.6051680   7.2256930
 104.1738330  21.8936570   7.8060040 105.2394920  22.4151790   6.8656490
  94.7961330  19.8621380   9.5877540  95.1378140  20.7063430   9.2931410
  93.8577140  20.0105120   9.7042880  95.5767950  29.7587400  11.5729770
  96.1941950  30.4338480  11.2914220  94.7161070  30.1675380  11.4817270
 106.4945540  31.2226810   9.4884410 105.8109060  31.8925920   9.4801080
 107.0339830  31.4207460   8.7229270 107.9469680  21.0506470   7.6166140
 106.9994590  21.0845450   7.7481570 108.2719670  21.8645420   8.0015500
  98.4789220  17.3503650   5.9122130  98.7864200  16.7950540   5.1957630
  97.5489920  17.4848110   5.7295120 104.0304280  33.0670940   8.2029590
 104.0431440  32.6633230   7.3351850 103.4779500  33.8418230   8.0991020
 105.3249700  29.7887160   3.2919760 105.2146030  28.8461490   3.4169180
 105.3217950  30.1502800   4.1782520 103.4289720  27.9700780   9.5312200
 103.8458510  27.7560890   8.6965660 104.1529540  28.2273570  10.1020820
 100.8669980  25.4152480   2.6482250  99.9399260  25.3489860   2.8770720
 101.0194800  26.3532610   2.5337490 107.3751820  26.3688000   9.6228440
 106.5470450  26.4381090   9.1478570 107.9702300  26.9542310   9.1544270
 104.8967270  26.9772780   3.1517500 104.2779690  26.6392330   2.5043800
 104.8791720  26.3332540   3.8596690 104.3393830  23.1557320  10.5683310
 103.9265010  23.9811030  10.8223300 103.6069780  22.5702360  10.3759670
  96.4726620  25.9417220   5.4301980  96.0683620  25.2294470   4.9347880
  96.5589740  25.5970460   6.3190020  96.9408320  29.6284780   7.5941190
  96.6436610  29.0230250   6.9148970  97.8908140  29.6662090   7.4830550
  95.1855240  22.7160430   9.2101020  95.7369830  22.8255770   8.4354270
  95.6998750  23.0898030   9.9256250 105.0293930  33.2016650  11.2564290
 104.5524490  34.0088840  11.0636900 104.3455720  32.5494980  11.4090500
  96.0326750  29.3666470  14.2448990  95.1355280  29.5906440  14.4922390
  96.0579620  29.4901410  13.2960390  94.8597970  26.2379790  12.8206360
  94.7205740  27.1102590  13.1893760  93.9779330  25.8952600  12.6754300
 101.1827350  31.1555660   4.1271490 101.6223260  31.8979990   3.7126880
 101.1214240  31.3982230   5.0510450  96.6578320  32.1801490  15.0291510
  96.6293750  32.5844440  14.1619940  96.4943290  31.2511850  14.8663110
  93.1731250  24.8362200   2.9308630  93.0528850  25.5624290   2.3189900
  92.8632140  24.0665110   2.4536540  90.8116620  28.0077340   8.7377270
  90.8897040  28.1426110   7.7932990  91.4258300  27.2993230   8.9305390
  92.0564250  29.7077530   5.1483450  91.6492330  29.8492120   4.2937050
  92.9477260  29.4237690   4.9454660 108.0126390  30.1541440  13.4855690
 108.1389450  29.9153320  12.5672870 108.0547770  29.3225980  13.9577770
 101.8743130  33.8569440  12.0550500 102.3887800  33.7677450  12.8572930
 101.0312210  34.2029140  12.3478410  96.3285910  33.9223310   3.2606120
  96.1528390  33.0058850   3.0473920  95.4741650  34.2810600   3.5003920
 103.1173590  33.2775050   4.1180990 103.5730540  32.4964430   4.4319610
 103.4566110  33.9881870   4.6622170 107.8650400  22.2073900  14.4505430
 107.2494670  22.7153570  13.9220890 107.5446820  21.3072230  14.3931370
  90.8676140  29.0491510  11.2771730  91.0307180  28.5796870  10.4591100
  91.3328590  28.5415070  11.9420570  95.6394910  18.1797270   6.3132300
  95.1963060  18.9606810   5.9816820  96.1979900  18.5027160   7.0203240
  99.9264720  21.0465790  11.9167620  99.4644090  21.2548810  12.7287560
  99.5242830  20.2325140  11.6138290 104.9269230  22.2674740  13.0464280
 104.0762820  21.9680490  13.3673350 104.7671020  22.5116750  12.1348100
 102.0218940  23.7676490  15.1463070 102.3472350  22.9340240  14.8065300
 102.8099270  24.2905010  15.2941400  97.6770810  18.7244600   8.1721900
  97.9743140  19.6307430   8.0913920  98.2256370  18.2363380   7.5581470
  95.4309130  23.3030840   4.0413550  95.2050050  23.0868010   4.9460170
  94.6501660  23.7359300   3.6959520 102.6606890  23.3094210   2.6404200
 102.0615780  24.0330010   2.4567820 103.2086500  23.2470990   1.8580650
  97.8708340  24.2016420  14.7073820  97.7751940  23.2611150  14.5574220
  98.7140320  24.4231490  14.3121890 101.2671760  21.9457750   4.6707480
 101.6601330  22.2629950   3.8576170 101.6288610  21.0669630   4.7852000
  93.0018880  20.6130090  12.8607600  92.6082270  21.4605300  13.0680380
  92.3137280  19.9756460  13.0516240  99.5763930  20.6965060  15.9304340
  98.8862250  20.5037260  16.5650430 100.3196230  20.9799700  16.4628640
  90.3035930  18.5358550   6.8937680  90.0148980  19.1061410   7.6062660
  91.0481690  18.0563000   7.2568910 101.8526900  24.5363500   8.7658260
 101.1208020  25.0450310   9.1148360 101.4551240  23.7193480   8.4647040
  98.2904290  21.2117700   7.1710750  98.2940350  20.7707650   6.3215290
  99.1855410  21.5335030   7.2782570  94.1406670  21.0944190   6.1304960
  93.8006720  21.5719420   6.8872010  93.3783990  20.6409310   5.7706060
 102.3152810  19.9897180   8.1781200 102.3325550  20.4405830   9.0223050
 102.0668390  19.0902820   8.3914640 105.7423560  17.4029360  14.0167580
 106.0669330  16.6719020  14.5425560 105.7780070  17.0843000  13.1148570
  92.4415120  28.4242940  13.4367540  92.0569910  27.7836610  14.0350500
  92.7527310  29.1279060  14.0062270  98.5912260  25.2719480   8.9176160
  98.9582390  24.7978050   9.6637500  98.4017320  26.1461050   9.2584500
  91.4552750  20.0163170   5.0469630  91.1699670  19.6518840   5.8848250
  91.3931610  19.2843630   4.4332770  96.3811630  24.3128120  11.2360370
  96.0768700  25.1920100  11.4610730  97.3358090  24.3727910  11.2717810
  94.9093420  28.5189110   1.8327220  94.1355680  27.9786730   1.6725940
  95.6388050  27.9995720   1.4944980 105.6681400  27.5154470   7.6253610
 106.3880520  28.0109760   7.2349720 105.4663220  26.8372360   6.9807480
 101.1291340  18.9092430   1.7683000 100.3155950  18.4105600   1.6928310
 100.9353290  19.7490680   1.3519350 101.0500200  27.5863530  13.5122610
 100.9837510  26.6659200  13.2580200 100.4205340  27.6838970  14.2267250
  94.9530820  28.1869490   5.4706030  95.4709490  27.3837750   5.4162920
  94.5014840  28.1248630   6.3122860  92.4375360  25.1530860  12.3831730
  92.0790300  25.8184710  12.9705070  92.1429920  24.3214410  12.7544350
  95.6388480  25.6115100  15.2671280  95.3388620  25.7572280  14.3699100
  96.4099720  25.0520390  15.1744670 100.9816930  30.4084100  13.2626410
 100.9961470  29.4765060  13.0445320 100.2742030  30.4943860  13.9016180
 107.1928140  27.0491440  12.6094990 106.4676330  27.6420220  12.4124380
 107.7203600  27.0414980  11.8108360 107.1441250  31.4466180   2.2607150
 106.5017410  30.7921800   2.5350870 106.7571910  31.8521270   1.4847820
 102.7227730  28.7751610   6.1078840 103.0751550  28.1779740   5.4480210
 101.8390060  28.4495840   6.2787090  98.8091010  29.5349300   3.5149250
  99.4962140  30.0818510   3.8956840  98.0223430  30.0790030   3.5498860
  98.1118220  26.5395330   3.1274610  98.5681000  27.3500580   3.3534800
  97.7606430  26.2218470   3.9593100 100.4150830  32.0501670  10.3566910
 101.0593050  32.2561050  11.0340330 100.7780270  31.2890070   9.9037760
  94.0130000  16.8832980   3.5997130  93.8844630  16.8750880   4.5482050
  93.1892020  17.2216070   3.2488140 101.6882910  30.0534020   9.0744360
 102.3305140  29.3527180   9.1876530 102.2132260  30.8332460   8.8941250
 103.4620530  30.8528920  12.2780420 103.7976770  31.4395610  12.9558340
 102.5420870  30.7221630  12.5078210  91.0123930  18.6424100  13.0603830
  90.2982450  18.8421020  13.6656440  91.4318970  17.8663670  13.4318630
  91.2996520  32.6304360  14.0470360  91.4087640  31.6899100  13.9065750
  90.6477080  32.8959110  13.3984090  99.2909110  30.9020250  15.4468480
  98.9705980  30.1829490  15.9914170  98.6167470  31.5775320  15.5204540
 102.5062710  21.1346410  10.8105280 102.8743530  20.3141620  11.1384850
 101.6460910  21.1948300  11.2260930  97.8408770  22.3689300   3.0350720
  97.1324920  22.8375640   3.4764330  98.1253250  21.7111310   3.6695910
  99.4664700  23.7886000  11.0343250  99.9649950  24.2631820  11.6995100
  99.6087650  22.8649520  11.2413280 101.8724200  19.0939960   4.4746510
 101.7491980  19.1126090   3.5256020 102.8208760  19.1418900   4.5944910
  98.9600990  34.3295260   3.7474490  99.2142490  34.2916650   2.8253860
  98.0113470  34.2028590   3.7402740 106.6731560  20.0053960  11.8771640
 106.1705160  20.7459360  12.2165450 107.4888220  20.3937960  11.5608430
 104.9653570  25.2487140   5.3233000 104.0243710  25.2637370   5.4980690
 105.2797640  24.4623100   5.7693300 106.9679150  32.4195990   6.9987260
 107.0926570  33.2427160   7.4711070 107.8344710  32.2086720   6.6511410
  94.4396680  34.5127200   6.6704390  95.1759160  33.9642660   6.9412960
  94.8237600  35.3783210   6.5310380  91.3242160  30.5800770   2.5445900
  90.3981940  30.8221910   2.5351310  91.7898590  31.4075030   2.4230650
  93.4454960  33.6973270  15.8589970  94.2467690  34.0185320  16.2725370
  92.9306780  33.3368850  16.5809880 103.7119960  33.5333430  14.4174790
 104.6641710  33.4491450  14.3675030 103.5648180  34.1975140  15.0908580
  91.1652770  26.1846730  14.8026020  91.6691790  25.6054010  15.3742250
  90.4260190  26.4686960  15.3402390  98.2190710  27.5917720  14.3361540
  97.4536380  28.1602720  14.2516210  98.4006670  27.2993930  13.4429770
 105.3614060  29.3223050  14.8936560 106.1023530  29.6598810  14.3904020
 104.5986740  29.4915110  14.3406330  93.1975850  24.3276320  15.6976090
  93.2381190  24.0290190  16.6061320  94.0521350  24.7283930  15.5383610
  95.1381660  22.9068420  13.6650580  94.6078120  22.4159370  13.0373920
  95.8069730  23.3352620  13.1308510 104.0359720  27.3737880  13.4291770
 104.4500740  27.5282960  14.2782190 103.1010720  27.4993100  13.5917550
 104.5081890  24.7134040  15.4330920 105.0902660  23.9586360  15.3451400
 104.6843660  25.2441480  14.6562400  95.6253960  19.8730790  13.7447870
  95.5310830  19.2551540  13.0198740  95.0451350  20.5997080  13.5177780
  98.3915400  18.4304030  10.7775260  97.9432700  18.4528290   9.9320810
  97.7580600  18.0323050  11.3745560  98.7974950  27.3258360  11.3987700
  99.2163060  28.1691090  11.2263940  97.8783580  27.4630400  11.1694480
 101.1338850  25.0574540  12.7825540 101.2535060  24.4615680  13.5220380
 101.9932850  25.0944230  12.3626840 103.4726750  25.6111730  11.3588050
 102.9461970  26.1354350  10.7553190 103.8158090  26.2439120  11.9897780
  96.6482370  33.6311370  12.5145430  96.1103460  34.3557430  12.1954130
  96.9016330  33.1541710  11.7242770  97.9007620  21.5995890  14.0401360
  98.4907310  21.2911740  14.7279180  97.0827860  21.1275640  14.1961260
 102.7201050  21.2161700  14.2734380 102.0316570  20.5543240  14.2084370
 103.4407070  20.7699970  14.7182840  99.5044580  34.8662580  12.7732080
  99.4303280  35.7697720  13.0804450  98.6023420  34.5474480  12.7454150
  90.9071870  32.1937170   6.0765700  91.2374880  31.3258230   5.8444340
  91.3362870  32.3995690   6.9070660  95.5033790  30.5246180   3.7367670
  95.2029330  30.4011150   4.6371580  95.3971280  29.6654770   3.3283400
  91.3962080  33.0607760   8.8147330  90.9593070  33.2408560   9.6471480
  91.9639760  33.8182380   8.6729050 107.0324260  32.5624760  13.1024640
 106.4326250  32.6217320  12.3588560 107.1618160  31.6229740  13.2321490
  91.2286510  25.5727990   5.1736210  90.5735350  25.3039630   4.5295910
  92.0664460  25.4632470   4.7238190 108.7342140  27.9040160   5.7870480
 109.1050970  27.1207480   5.3806450 109.3744070  28.5929260   5.6087780
 105.7175900  29.2876740  11.2000800 104.9035740  29.7173900  11.4626590
 106.1250100  29.8995150  10.5869850 107.6766680  25.2793420   3.0930500
 107.3010280  24.5121350   2.6611790 106.9469800  25.6616120   3.5805430
  92.2662440  25.9580560   9.7139550  92.6335480  25.8707960  10.5935570
  91.6973260  25.1947110   9.6146410 107.0666300  24.4264940  12.7270020
 106.8352390  24.1977690  11.8267970 107.3270850  25.3464490  12.6814910
  91.8178440  22.8689650  13.6197970  90.9234490  22.8356410  13.9591680
  92.3575990  23.0676440  14.3849220 105.5054370  19.6521370  15.5049720
 106.3824550  19.6604770  15.8883720 105.5175210  18.9152210  14.8942070
 106.9517640  23.5050910   6.3937740 107.4755120  23.0113560   5.7627910
 107.5377060  23.6401270   7.1385310 107.1307360  23.5890780   9.9157290
 106.1810070  23.5554320  10.0302280 107.3120370  24.4990890   9.6807060
 106.4417610  22.7624260   2.3330150 106.9376730  22.5295130   3.1179030
 106.2433680  21.9236100   1.9167790  92.3218150  17.1437980   7.9681190
  92.9694340  16.5935360   7.5276350  92.7419990  17.3981130   8.7897000
 107.8704770  21.3985210   4.8667830 107.7604050  21.2441250   5.8050100
 108.6312360  20.8706150   4.6243240 106.2170490  17.3379340  11.3250830
 106.8542710  17.9513480  11.6910020 106.3645380  17.3740000  10.3800060
 105.7751950  34.0395340   4.7269070 106.3711020  33.7179910   4.0503490
 106.0330100  33.5667160   5.5182340  92.0750150  17.2993650  10.7106510
  91.7264970  17.7557470  11.4764690  91.7437850  16.4050780  10.7928940
  93.6814520  30.4713250  14.8759700  93.6384150  30.1006160  15.7574160
  93.8125530  31.4090820  15.0161520  97.3820550  32.0272840  10.4769420
  97.1411910  32.2947400   9.5899940  98.3223190  32.1978570  10.5320280
  99.5874970  18.4905530  14.2325930  99.5263860  19.0827360  14.9821340
 100.5275350  18.3831490  14.0876190 102.2249530  18.1475590  13.8718220
 102.8389940  18.4654880  13.2099300 102.7699090  17.6624180  14.4914080
 108.6424710  34.0467220  11.2780060 108.1482990  34.4436090  10.5607190
 108.0338000  33.4216430  11.6717340  92.7470790  16.8269850  13.9857280
  93.2953780  16.6457900  13.2223390  92.8126100  16.0363960  14.5213590
  93.5202550  33.4175500  11.9957480  92.9262870  33.2860200  12.7347520
  93.5126390  32.5813640  11.5299580 102.9657570  16.7107730  10.1987510
 102.0917410  17.0442840   9.9960440 102.8568320  16.2380910  11.0239380
 103.8729550  18.9178600  11.5829230 103.5442910  18.1030360  11.2030960
 104.8211850  18.8748410  11.4594920 106.3264160  34.6890640   8.5566800
 105.8667130  35.4406450   8.1824820 105.6976620  33.9697110   8.4981600
  93.1514780  30.7833880  10.9465520  92.4248840  30.1639170  10.8791470
  93.2123930  31.1774490  10.0763600  96.7559880  32.9978880   7.7314930
  97.2724900  32.3866240   7.2063190  97.4057260  33.5007660   8.2225940
  99.4955380  33.8887370   8.5583910  99.7833190  33.6341670   7.6816920
 100.0078600  33.3364730   9.1489480 100.7132390  17.6277570   9.1380420
  99.9304180  18.1023070   9.4177180 100.4195320  16.7232400   9.0293600
 105.2653460  18.3300670   7.1829510 105.7061550  18.2745770   6.3351110
 104.9961050  19.2458680   7.2539690 107.1292030  17.9615910   5.1938330
 107.0680430  17.0177130   5.0469350 107.9084060  18.0696000   5.7391790
  91.4344780  34.1008270   4.1562280  91.2666820  33.4678950   4.8544170
  90.5679290  34.3067670   3.8056470  98.5986610  20.0464320   4.6496450
  97.7861120  19.6721210   4.3092330  99.1028250  19.2909400   4.9517640
 103.1011590  16.7106770   5.8879520 103.7040960  17.2826980   6.3628040
 102.3604580  17.2746210   5.6653420  96.6235790  18.1964240   3.2541500
  95.9938530  17.4951550   3.4211630  96.0840930  18.9568370   3.0374660
 107.7972800  34.3529040   2.9226360 107.9724990  33.6666780   2.2787280
 107.0994370  34.8776090   2.5303030  96.7491350  17.4748220  15.6893990
  96.4675620  17.9781820  14.9254810  97.1311050  16.6769970  15.3236120
 103.3506810  16.8901800  16.2674460 103.2372260  17.2096410  17.1625980
 104.1676550  17.2914310  15.9711740 102.2564960   6.1350780  99.2770140
 102.1759010   5.2205390  99.0061850 101.8429380   6.6317850  98.5709850
 100.3883000   7.9129800 101.1579410  99.6125100   7.4330240 101.4477980
 101.0395930   7.2335450 100.9835570  94.4048830   8.2249610 102.0355170
  93.5733710   7.9698320 102.4351680  95.0129810   8.2960380 102.7713090
 104.4090430  12.3189990  99.9378540 103.9471960  11.5477230 100.2665710
 105.2215980  12.3456060 100.4430990  94.3850090  12.2589700 102.2313190
  94.6878130  11.3687440 102.0523410  95.1293680  12.8159920 102.0035440
  92.8140780   3.1851500  95.8197560  91.9257480   3.5267470  95.7177440
  93.0981970   2.9851820  94.9278390  90.7773790   5.7857150 101.7037260
  91.3489900   5.0179350 101.7040900  90.7775330   6.0845910 100.7943870
 100.6353740  14.6048000  99.5582530 100.0165180  15.0605500  98.9876970
 101.4905520  14.7599460  99.1572230  99.8291990  10.5886990 101.1649570
  99.7600270   9.6476930 101.0038700 100.5911850  10.6788400 101.7372140
 100.8597160   3.3957370 101.3918500 101.2361980   2.5229250 101.2792170
 100.7616670   3.7316070 100.5008940  94.9902170   1.7683000  96.8535940
  95.0968920   2.6686730  97.1604700  94.0794530   1.7200970  96.5630590
  92.6385330   3.6902010 102.0988530  93.3195440   3.9540380 102.7175930
  92.3233380   2.8502880 102.4326540  96.8309900   4.7369370 101.1861120
  97.3388120   5.2350340 101.8266140  97.3623140   3.9604570 101.0100480
 108.9320830   2.9074560 104.8890470 108.2273000   3.2956270 104.3705580
 109.1978750   3.6024850 105.4911400 101.5017090   9.4887240  96.9514440
 100.8834360   9.9536690  96.3877160 102.0140340  10.1814720  97.3683950
  96.3648850   9.0163110 103.6298040  96.0318230   9.6432030 104.2719110
  96.5415530   9.5424990 102.8499710 104.8782760   2.8308190 101.0974380
 104.1738330   3.1193080 101.6777490 105.2394920   3.6408300 100.7373940
  95.5767950  10.9843910 105.4447220  96.1941950  11.6594990 105.1631670
  94.7161070  11.3931890 105.3534720  90.8700290  10.1743770  94.3254070
  90.4928270  10.6630870  93.5938970  91.1273360  10.8469050  94.9560600
 106.4945540  12.4483320 103.3601860 105.8109060  13.1182430 103.3518530
 107.0339830  12.6463970 102.5946720 107.9469680   2.2762980 101.4883590
 106.9994590   2.3101960 101.6199020 108.2719670   3.0901930 101.8732950
 104.0304280  14.2927450 102.0747040 104.0431440  13.8889740 101.2069300
 103.4779500  15.0674740 101.9708470 105.3249700  11.0143670  97.1637210
 105.2146030  10.0718000  97.2886630 105.3217950  11.3759310  98.0499970
 103.4289720   9.1957290 103.4029650 103.8458510   8.9817400 102.5683110
 104.1529540   9.4530080 103.9738270 100.8669980   6.6408990  96.5199700
  99.9399260   6.5746370  96.7488170 101.0194800   7.5789120  96.4054940
 100.8539060   2.9125990  93.5166860  99.9142730   3.0739950  93.6019320
 101.1722320   3.6311670  92.9702850 107.3751820   7.5944510 103.4945890
 106.5470450   7.6637600 103.0196020 107.9702300   8.1798820 103.0261720
 104.8967270   8.2029290  97.0234950 104.2779690   7.8648840  96.3761250
 104.8791720   7.5589050  97.7314140 104.3393830   4.3813830 104.4400760
 103.9265010   5.2067540 104.6940750 103.6069780   3.7958870 104.2477120
  96.4726620   7.1673730  99.3019430  96.0683620   6.4550980  98.8065330
  96.5589740   6.8226970 100.1907470  96.9408320  10.8541290 101.4658640
  96.6436610  10.2486760 100.7866420  97.8908140  10.8918600 101.3548000
  95.1855240   3.9416940 103.0818470  95.7369830   4.0512280 102.3071720
  95.6998750   4.3154540 103.7973700 105.0293930  14.4273160 105.1281740
 104.5524490  15.2345350 104.9354350 104.3455720  13.7751490 105.2807950
 103.0731970   7.4416100  94.0307700 103.5125250   6.6038530  93.8845520
 103.7860390   8.0745500  94.1171840 101.1827350  12.3812170  97.9988940
 101.6223260  13.1236500  97.5844330 101.1214240  12.6238740  98.9227900
  93.1731250   6.0618710  96.8026080  93.0528850   6.7880800  96.1907350
  92.8632140   5.2921620  96.3253990  90.8116620   9.2333850 102.6094720
  90.8897040   9.3682620 101.6650440  91.4258300   8.5249740 102.8022840
  92.0564250  10.9334040  99.0200900  91.6492330  11.0748630  98.1654500
  92.9477260  10.6494200  98.8172110 103.8497530  15.3681290  95.3551950
 103.6898670  15.0784230  96.2533780 103.6844240  14.5921420  94.8197180
  96.3285910  15.1479820  97.1323570  96.1528390  14.2315360  96.9191370
  95.4741650  15.5067110  97.3721370 103.5523660  12.8768850  93.9149950
 102.8588820  12.8746140  93.2552230 104.2946520  12.4528170  93.4844120
 103.1173590  14.5031560  97.9898440 103.5730540  13.7220940  98.3037060
 103.4566110  15.2138380  98.5339620  90.8676140  10.2748020 105.1489180
  91.0307180   9.8053380 104.3308550  91.3328590   9.7671580 105.8138020
  99.9264720   2.2722300 105.7885070  99.4644090   2.4805320 106.6005010
  99.5242830   1.4581650 105.4855740  95.4309130   4.5287350  97.9131000
  95.2050050   4.3124520  98.8177620  94.6501660   4.9615810  97.5676970
 102.6606890   4.5350720  96.5121650 102.0615780   5.2586520  96.3285270
 103.2086500   4.4727500  95.7298100 101.2671760   3.1714260  98.5424930
 101.6601330   3.4886460  97.7293620 101.6288610   2.2926140  98.6569450
  90.4906160   3.7035180  91.9757850  90.4080830   4.6465940  92.1172840
  90.1389220   3.5610090  91.0970200 101.8526900   5.7620010 102.6375710
 101.1208020   6.2706820 102.9865810 101.4551240   4.9449990 102.3364490
  98.2904290   2.4374210 101.0428200  98.2940350   1.9964160 100.1932740
  99.1855410   2.7591540 101.1500020  94.1406670   2.3200700 100.0022410
  93.8006720   2.7975930 100.7589460  93.3783990   1.8665820  99.6423510
  98.3524440   3.4386290  94.0334960  98.4737260   3.3972770  94.9820780
  97.9672950   4.3010440  93.8781690  97.3645940   5.7487430  93.4318260
  96.7962840   5.3005680  92.8054170  98.0734940   6.1080210  92.8983410
  98.5912260   6.4975990 102.7893610  98.9582390   6.0234560 103.5354950
  98.4017320   7.3717560 103.1301950  96.3811630   5.5384630 105.1077820
  96.0768700   6.4176610 105.3328180  97.3358090   5.5984420 105.1435260
  94.9093420   9.7445620  95.7044670  94.1355680   9.2043240  95.5443390
  95.6388050   9.2252230  95.3662430 105.6681400   8.7410980 101.4971060
 106.3880520   9.2366270 101.1067170 105.4663220   8.0628870 100.8524930
 103.8439730   4.5068590  93.9362610 104.7319350   4.8185820  93.7613950
 103.8144820   3.6340840  93.5443190  94.9530820   9.4126000  99.3423480
  95.4709490   8.6094260  99.2880370  94.5014840   9.3505140 100.1840310
  99.8400320  10.6792280  94.6150780 100.1816020  11.4234510  94.1194100
  99.0113030  10.9923400  94.9775610 106.1154000   5.8180430  93.4042470
 106.0317720   6.2494650  92.5538910 106.8348190   6.2778780  93.8369290
 107.1928140   8.2747950 106.4812440 106.4676330   8.8676730 106.2841830
 107.7203600   8.2671490 105.6825810 107.1441250  12.6722690  96.1324600
 106.5017410  12.0178310  96.4068320 106.7571910  13.0777780  95.3565270
 102.7227730  10.0008120  99.9796290 103.0751550   9.4036250  99.3197660
 101.8390060   9.6752350 100.1504540  98.8091010  10.7605810  97.3866700
  99.4962140  11.3075020  97.7674290  98.0223430  11.3046540  97.4216310
  90.9483410   6.3778630  92.8783780  91.8178260   6.6603430  93.1619700
  90.4573730   7.1914500  92.7632590  98.1118220   7.7651840  96.9992060
  98.5681000   8.5757090  97.2252250  97.7606430   7.4474980  97.8310550
 100.4150830  13.2758180 104.2284360 101.0593050  13.4817560 104.9057780
 100.7780270  12.5146580 103.7755210 101.6882910  11.2790530 102.9461810
 102.3305140  10.5783690 103.0593980 102.2132260  12.0588970 102.7658700
 105.5338630  11.5639150  92.6700950 105.3076210  10.8469590  93.2625590
 105.1434830  11.3151590  91.8322700  91.3154660  15.5906010  93.4445410
  91.6752300  16.1895350  92.7902680  91.1747000  16.1365900  94.2180440
 105.1154880   9.4811090  94.3315110 104.8276580   9.9423780  95.1192990
 105.9107050   9.0208860  94.5999330  97.3323280  12.9737210  94.2619080
  97.3233380  13.7066900  93.6463590  96.4121640  12.7268790  94.3546040
  92.9329920   8.1952100  95.0065840  92.3257870   8.9351000  95.0161140
  93.4079270   8.2851460  94.1804040 102.5062710   2.3602920 104.6822730
 102.8743530   1.5398130 105.0102300 101.6460910   2.4204810 105.0978380
 100.3182880  13.0365450  92.9244270 100.4194860  12.8329440  91.9946250
  99.4184620  12.7823730  93.1292050  97.8408770   3.5945810  96.9068170
  97.1324920   4.0632150  97.3481780  98.1253250   2.9367820  97.5413360
  99.4664700   5.0142510 104.9060700  99.9649950   5.4888330 105.5712550
  99.6087650   4.0906030 105.1130730  98.9600990  15.5551770  97.6191940
  99.2142490  15.5173160  96.6971310  98.0113470  15.4285100  97.6120190
  96.0443790   1.9030890  94.2818880  96.8934320   2.3401040  94.2159070
  95.6775060   2.2151150  95.1090940 104.9653570   6.4743650  99.1950450
 104.0243710   6.4893880  99.3698140 105.2797640   5.6879610  99.6410750
  94.9435210   8.1563250  92.7554410  95.7098480   8.0444610  93.3179840
  95.0209900   7.4601220  92.1031180  93.6381970   5.5888320  93.4387300
  93.7185560   4.6415830  93.5504700  94.5301720   5.9195200  93.5447960
 106.9679150  13.6452500 100.8704710 107.0926570  14.4683670 101.3428520
 107.8344710  13.4343230 100.5228860  94.4396680  15.7383710 100.5421840
  95.1759160  15.1899170 100.8130410  94.8237600  16.6039720 100.4027830
  91.3242160  11.8057280  96.4163350  90.3981940  12.0478420  96.4068760
  91.7898590  12.6331540  96.2948100  97.5498990  14.9114020  92.3647410
  98.3427600  15.2002850  91.9129200  97.0303340  14.4806190  91.6859890
 106.6029160  14.1384150  93.7884150 106.3170670  13.7249290  92.9738330
 106.4048710  15.0671860  93.6684670  98.0676390  10.1317430  92.2289760
  97.9627030   9.5169780  92.9551140  97.9000610   9.6083320  91.4452770
 101.3079120   9.1937460  92.8331750 100.7589220   9.6406760  93.4774490
 101.9298380   8.6886710  93.3569420  96.9754240   8.1528380  94.7297050
  97.3970660   7.9868250  95.5728440  97.1005080   7.3428610  94.2352190
  99.4881880   7.1765990  91.9774150 100.0087540   6.4615010  91.6115300
 100.1350280   7.8151860  92.2774660  98.7974950   8.5514870 105.2705150
  99.2163060   9.3947600 105.0981390  97.8783580   8.6886910 105.0411930
 103.4726750   6.8368240 105.2305500 102.9461970   7.3610860 104.6270640
 103.8158090   7.4695630 105.8615230  95.8713140   4.2261610  91.6755210
  95.6702200   3.3628970  92.0368550  95.7005190   4.1394970  90.7376810
  96.6482370  14.8567880 106.3862880  96.1103460  15.5813940 106.0671580
  96.9016330  14.3798220 105.5960220 100.0529910  15.2577600  94.2675890
 100.9480700  15.5962570  94.2894650 100.0847540  14.5357010  93.6400170
  93.6926070  10.6304650  92.4962890  94.1300940  11.1734320  93.1520470
  94.1773800   9.8051600  92.5059230  90.9071870  13.4193680  99.9483150
  91.2374880  12.5514740  99.7161790  91.3362870  13.6252200 100.7788110
  95.5033790  11.7502690  97.6085120  95.2029330  11.6267660  98.5089030
  95.3971280  10.8911280  97.2000850  91.3962080  14.2864270 102.6864780
  90.9593070  14.4665070 103.5188930  91.9639760  15.0438890 102.5446500
 108.2725710  11.5299090  92.3111800 107.4418670  11.5975740  92.7819030
 108.4497540  12.4203210  92.0078660 107.7282170   8.2746570  94.8146000
 108.4901080   8.8443220  94.9205690 107.7436540   7.7073770  95.5854310
  91.2286510   6.7984500  99.0453660  90.5735350   6.5296140  98.4013360
  92.0664460   6.6888980  98.5955640 108.7342140   9.1296670  99.6587930
 109.1050970   8.3463990  99.2523900 109.3744070   9.8185770  99.4805230
 105.7175900  10.5133250 105.0718250 104.9035740  10.9430410 105.3344040
 106.1250100  11.1251660 104.4587300 107.7801340   8.5680940  91.9718520
 108.0550180   9.4759820  91.8437740 107.5912080   8.5043470  92.9080510
 107.6766680   6.5049930  96.9647950 107.3010280   5.7377860  96.5329240
 106.9469800   6.8872630  97.4522880  92.2662440   7.1837070 103.5857000
  92.6335480   7.0964470 104.4653020  91.6973260   6.4203620 103.4863860
 107.0666300   5.6521450 106.5987470 106.8352390   5.4234200 105.6985420
 107.3270850   6.5721000 106.5532360  90.4424590   4.0083430  94.9878990
  89.5388670   4.2713630  94.8130650  90.9265210   4.2794600  94.2078950
 106.9517640   4.7307420 100.2655190 107.4755120   4.2370070  99.6345360
 107.5377060   4.8657780 101.0102760 107.1307360   4.8147290 103.7874740
 106.1810070   4.7810830 103.9019730 107.3120370   5.7247400 103.5524510
  92.9851800   3.0648970  92.8973370  93.6943500   2.6432190  92.4120650
  92.2691740   3.1324200  92.2656720 106.4417610   3.9880770  96.2047600
 106.9376730   3.7551640  96.9896480 106.2433680   3.1492610  95.7885240
 107.8704770   2.6241720  98.7385280 107.7604050   2.4697760  99.6767550
 108.6312360   2.0962660  98.4960690 105.7751950  15.2651850  98.5986520
 106.3711020  14.9436420  97.9220940 106.0330100  14.7923670  99.3899790
  97.3820550  13.2529350 104.3486870  97.1411910  13.5203910 103.4617390
  98.3223190  13.4235080 104.4037730 108.6424710  15.2723730 105.1497510
 108.1482990  15.6692600 104.4324640 108.0338000  14.6472940 105.5434790
  93.5202550  14.6432010 105.8674930  92.9262870  14.5116710 106.6064970
  93.5126390  13.8070150 105.4017030 106.3264160  15.9147150 102.4284250
 105.8667130  16.6662960 102.0542270 105.6976620  15.1953620 102.3699050
  93.1514780  12.0090390 104.8182970  92.4248840  11.3895680 104.7508920
  93.2123930  12.4031000 103.9481050  96.7559880  14.2235390 101.6032380
  97.2724900  13.6122750 101.0780640  97.4057260  14.7264170 102.0943390
  99.4955380  15.1143880 102.4301360  99.7833190  14.8598180 101.5534370
 100.0078600  14.5621240 103.0206930  91.4344780  15.3264780  98.0279730
  91.2666820  14.6935460  98.7261620  90.5679290  15.5324180  97.6773920
  93.0407480  14.0198010  95.4729870  92.5155100  14.4006040  94.7691830
  92.9652060  14.6448780  96.1939580 107.7972800  15.5785550  96.7943810
 107.9724990  14.8923290  96.1504730 107.0994370  16.1032600  96.4020480
  95.6400450  15.9680390  94.3479120  96.3719270  15.6839670  93.8003010
  95.8994120  15.7293670  95.2378500  94.8015240  12.0845120  94.3525450
  94.1724120  12.5530220  94.9011280  94.9163070  11.2394340  94.7871640
 102.2564960   6.1350780  80.5026650 102.1759010   5.2205390  80.2318360
 101.8429380   6.6317850  79.7966360 100.3883000   7.9129800  82.3835920
  99.6125100   7.4330240  82.6734490 101.0395930   7.2335450  82.2092080
  94.4048830   8.2249610  83.2611680  93.5733710   7.9698320  83.6608190
  95.0129810   8.2960380  83.9969600 104.4090430  12.3189990  81.1635050
 103.9471960  11.5477230  81.4922220 105.2215980  12.3456060  81.6687500
  94.3850090  12.2589700  83.4569700  94.6878130  11.3687440  83.2779920
  95.1293680  12.8159920  83.2291950  92.8140780   3.1851500  77.0454070
  91.9257480   3.5267470  76.9433950  93.0981970   2.9851820  76.1534900
  90.7773790   5.7857150  82.9293770  91.3489900   5.0179350  82.9297410
  90.7775330   6.0845910  82.0200380 100.6353740  14.6048000  80.7839040
 100.0165180  15.0605500  80.2133480 101.4905520  14.7599460  80.3828740
  99.8291990  10.5886990  82.3906080  99.7600270   9.6476930  82.2295210
 100.5911850  10.6788400  82.9628650 100.8597160   3.3957370  82.6175010
 101.2361980   2.5229250  82.5048680 100.7616670   3.7316070  81.7265450
  94.9902170   1.7683000  78.0792450  95.0968920   2.6686730  78.3861210
  94.0794530   1.7200970  77.7887100  92.6385330   3.6902010  83.3245040
  93.3195440   3.9540380  83.9432440  92.3233380   2.8502880  83.6583050
  96.8309900   4.7369370  82.4117630  97.3388120   5.2350340  83.0522650
  97.3623140   3.9604570  82.2356990 108.9320830   2.9074560  86.1146980
 108.2273000   3.2956270  85.5962090 109.1978750   3.6024850  86.7167910
 101.5017090   9.4887240  78.1770950 100.8834360   9.9536690  77.6133670
 102.0140340  10.1814720  78.5940460  96.3648850   9.0163110  84.8554550
  96.0318230   9.6432030  85.4975620  96.5415530   9.5424990  84.0756220
 104.8782760   2.8308190  82.3230890 104.1738330   3.1193080  82.9034000
 105.2394920   3.6408300  81.9630450  95.5767950  10.9843910  86.6703730
  96.1941950  11.6594990  86.3888180  94.7161070  11.3931890  86.5791230
  90.8700290  10.1743770  75.5510580  90.4928270  10.6630870  74.8195480
  91.1273360  10.8469050  76.1817110 106.4945540  12.4483320  84.5858370
 105.8109060  13.1182430  84.5775040 107.0339830  12.6463970  83.8203230
 107.9469680   2.2762980  82.7140100 106.9994590   2.3101960  82.8455530
 108.2719670   3.0901930  83.0989460 104.0304280  14.2927450  83.3003550
 104.0431440  13.8889740  82.4325810 103.4779500  15.0674740  83.1964980
 105.3249700  11.0143670  78.3893720 105.2146030  10.0718000  78.5143140
 105.3217950  11.3759310  79.2756480 103.4289720   9.1957290  84.6286160
 103.8458510   8.9817400  83.7939620 104.1529540   9.4530080  85.1994780
 100.8669980   6.6408990  77.7456210  99.9399260   6.5746370  77.9744680
 101.0194800   7.5789120  77.6311450 100.8539060   2.9125990  74.7423370
  99.9142730   3.0739950  74.8275830 101.1722320   3.6311670  74.1959360
 107.3751820   7.5944510  84.7202400 106.5470450   7.6637600  84.2452530
 107.9702300   8.1798820  84.2518230 104.8967270   8.2029290  78.2491460
 104.2779690   7.8648840  77.6017760 104.8791720   7.5589050  78.9570650
 104.3393830   4.3813830  85.6657270 103.9265010   5.2067540  85.9197260
 103.6069780   3.7958870  85.4733630  96.4726620   7.1673730  80.5275940
  96.0683620   6.4550980  80.0321840  96.5589740   6.8226970  81.4163980
  96.9408320  10.8541290  82.6915150  96.6436610  10.2486760  82.0122930
  97.8908140  10.8918600  82.5804510  95.1855240   3.9416940  84.3074980
  95.7369830   4.0512280  83.5328230  95.6998750   4.3154540  85.0230210
 105.0293930  14.4273160  86.3538250 104.5524490  15.2345350  86.1610860
 104.3455720  13.7751490  86.5064460  96.0326750  10.5922980  89.3422950
  95.1355280  10.8162950  89.5896350  96.0579620  10.7157920  88.3934350
 103.0731970   7.4416100  75.2564210 103.5125250   6.6038530  75.1102030
 103.7860390   8.0745500  75.3428350  94.8597970   7.4636300  87.9180320
  94.7205740   8.3359100  88.2867720  93.9779330   7.1209110  87.7728260
 101.1827350  12.3812170  79.2245450 101.6223260  13.1236500  78.8100840
 101.1214240  12.6238740  80.1484410  96.6578320  13.4058000  90.1265470
  96.6293750  13.8100950  89.2593900  96.4943290  12.4768360  89.9637070
  93.1731250   6.0618710  78.0282590  93.0528850   6.7880800  77.4163860
  92.8632140   5.2921620  77.5510500 108.6093140  14.1885100  91.4229640
 109.0852860  14.6667990  92.1018720 109.2300300  14.1202590  90.6975140
  90.8116620   9.2333850  83.8351230  90.8897040   9.3682620  82.8906950
  91.4258300   8.5249740  84.0279350  92.0564250  10.9334040  80.2457410
  91.6492330  11.0748630  79.3911010  92.9477260  10.6494200  80.0428620
 108.0126390  11.3797950  88.5829650 108.1389450  11.1409830  87.6646830
 108.0547770  10.5482490  89.0551730 101.8743130  15.0825950  87.1524460
 102.3887800  14.9933960  87.9546890 101.0312210  15.4285650  87.4452370
 103.8497530  15.3681290  76.5808460 103.6898670  15.0784230  77.4790290
 103.6844240  14.5921420  76.0453690  96.3285910  15.1479820  78.3580080
  96.1528390  14.2315360  78.1447880  95.4741650  15.5067110  78.5977880
 103.5523660  12.8768850  75.1406460 102.8588820  12.8746140  74.4808740
 104.2946520  12.4528170  74.7100630 103.1173590  14.5031560  79.2154950
 103.5730540  13.7220940  79.5293570 103.4566110  15.2138380  79.7596130
 107.8650400   3.4330410  89.5479390 107.2494670   3.9410080  89.0194850
 107.5446820   2.5328740  89.4905330  90.8676140  10.2748020  86.3745690
  91.0307180   9.8053380  85.5565060  91.3328590   9.7671580  87.0394530
  99.9264720   2.2722300  87.0141580  99.4644090   2.4805320  87.8261520
  99.5242830   1.4581650  86.7112250 104.9269230   3.4931250  88.1438240
 104.0762820   3.1937000  88.4647310 104.7671020   3.7373260  87.2322060
 102.0218940   4.9933000  90.2437030 102.3472350   4.1596750  89.9039260
 102.8099270   5.5161520  90.3915360  95.4309130   4.5287350  79.1387510
  95.2050050   4.3124520  80.0434130  94.6501660   4.9615810  78.7933480
 102.6606890   4.5350720  77.7378160 102.0615780   5.2586520  77.5541780
 103.2086500   4.4727500  76.9554610  97.8708340   5.4272930  89.8047780
  97.7751940   4.4867660  89.6548180  98.7140320   5.6488000  89.4095850
 101.2671760   3.1714260  79.7681440 101.6601330   3.4886460  78.9550130
 101.6288610   2.2926140  79.8825960  99.5763930   1.9221570  91.0278300
  98.8862250   1.7293770  91.6624390 100.3196230   2.2056210  91.5602600
  90.4906160   3.7035180  73.2014360  90.4080830   4.6465940  73.3429350
  90.1389220   3.5610090  72.3226710 101.8526900   5.7620010  83.8632220
 101.1208020   6.2706820  84.2122320 101.4551240   4.9449990  83.5621000
  98.2904290   2.4374210  82.2684710  98.2940350   1.9964160  81.4189250
  99.1855410   2.7591540  82.3756530  94.1406670   2.3200700  81.2278920
  93.8006720   2.7975930  81.9845970  93.3783990   1.8665820  80.8680020
  98.3524440   3.4386290  75.2591470  98.4737260   3.3972770  76.2077290
  97.9672950   4.3010440  75.1038200  97.3645940   5.7487430  74.6574770
  96.7962840   5.3005680  74.0310680  98.0734940   6.1080210  74.1239920
  92.4415120   9.6499450  88.5341500  92.0569910   9.0093120  89.1324460
  92.7527310  10.3535570  89.1036230  98.5912260   6.4975990  84.0150120
  98.9582390   6.0234560  84.7611460  98.4017320   7.3717560  84.3558460
  96.3811630   5.5384630  86.3334330  96.0768700   6.4176610  86.5584690
  97.3358090   5.5984420  86.3691770  94.9093420   9.7445620  76.9301180
  94.1355680   9.2043240  76.7699900  95.6388050   9.2252230  76.5918940
 105.6681400   8.7410980  82.7227570 106.3880520   9.2366270  82.3323680
 105.4663220   8.0628870  82.0781440 101.0500200   8.8120040  88.6096570
 100.9837510   7.8915710  88.3554160 100.4205340   8.9095480  89.3241210
 103.8439730   4.5068590  75.1619120 104.7319350   4.8185820  74.9870460
 103.8144820   3.6340840  74.7699700  94.9530820   9.4126000  80.5679990
  95.4709490   8.6094260  80.5136880  94.5014840   9.3505140  81.4096820
  99.8400320  10.6792280  75.8407290 100.1816020  11.4234510  75.3450610
  99.0113030  10.9923400  76.2032120  92.4375360   6.3787370  87.4805690
  92.0790300   7.0441220  88.0679030  92.1429920   5.5470920  87.8518310
  95.6388480   6.8371610  90.3645240  95.3388620   6.9828790  89.4673060
  96.4099720   6.2776900  90.2718630 100.9816930  11.6340610  88.3600370
 100.9961470  10.7021570  88.1419280 100.2742030  11.7200370  88.9990140
 106.1154000   5.8180430  74.6298980 106.0317720   6.2494650  73.7795420
 106.8348190   6.2778780  75.0625800 107.1928140   8.2747950  87.7068950
 106.4676330   8.8676730  87.5098340 107.7203600   8.2671490  86.9082320
 107.1441250  12.6722690  77.3581110 106.5017410  12.0178310  77.6324830
 106.7571910  13.0777780  76.5821780 102.7227730  10.0008120  81.2052800
 103.0751550   9.4036250  80.5454170 101.8390060   9.6752350  81.3761050
  98.8091010  10.7605810  78.6123210  99.4962140  11.3075020  78.9930800
  98.0223430  11.3046540  78.6472820  90.9483410   6.3778630  74.1040290
  91.8178260   6.6603430  74.3876210  90.4573730   7.1914500  73.9889100
  98.1118220   7.7651840  78.2248570  98.5681000   8.5757090  78.4508760
  97.7606430   7.4474980  79.0567060 100.4150830  13.2758180  85.4540870
 101.0593050  13.4817560  86.1314290 100.7780270  12.5146580  85.0011720
 101.6882910  11.2790530  84.1718320 102.3305140  10.5783690  84.2850490
 102.2132260  12.0588970  83.9915210 105.5338630  11.5639150  73.8957460
 105.3076210  10.8469590  74.4882100 105.1434830  11.3151590  73.0579210
 103.4620530  12.0785430  87.3754380 103.7976770  12.6652120  88.0532300
 102.5420870  11.9478140  87.6052170  91.3154660  15.5906010  74.6701920
  91.6752300  16.1895350  74.0159190  91.1747000  16.1365900  75.4436950
 105.1154880   9.4811090  75.5571620 104.8276580   9.9423780  76.3449500
 105.9107050   9.0208860  75.8255840  91.2996520  13.8560870  89.1444320
  91.4087640  12.9155610  89.0039710  90.6477080  14.1215620  88.4958050
  99.2909110  12.1276760  90.5442440  98.9705980  11.4086000  91.0888130
  98.6167470  12.8031830  90.6178500  97.3323280  12.9737210  75.4875590
  97.3233380  13.7066900  74.8720100  96.4121640  12.7268790  75.5802550
  92.9329920   8.1952100  76.2322350  92.3257870   8.9351000  76.2417650
  93.4079270   8.2851460  75.4060550 102.5062710   2.3602920  85.9079240
 102.8743530   1.5398130  86.2358810 101.6460910   2.4204810  86.3234890
 100.3182880  13.0365450  74.1500780 100.4194860  12.8329440  73.2202760
  99.4184620  12.7823730  74.3548560  97.8408770   3.5945810  78.1324680
  97.1324920   4.0632150  78.5738290  98.1253250   2.9367820  78.7669870
  99.4664700   5.0142510  86.1317210  99.9649950   5.4888330  86.7969060
  99.6087650   4.0906030  86.3387240  98.9600990  15.5551770  78.8448450
  99.2142490  15.5173160  77.9227820  98.0113470  15.4285100  78.8376700
  96.0443790   1.9030890  75.5075390  96.8934320   2.3401040  75.4415580
  95.6775060   2.2151150  76.3347450 104.9653570   6.4743650  80.4206960
 104.0243710   6.4893880  80.5954650 105.2797640   5.6879610  80.8667260
  94.9435210   8.1563250  73.9810920  95.7098480   8.0444610  74.5436350
  95.0209900   7.4601220  73.3287690  93.6381970   5.5888320  74.6643810
  93.7185560   4.6415830  74.7761210  94.5301720   5.9195200  74.7704470
 106.9679150  13.6452500  82.0961220 107.0926570  14.4683670  82.5685030
 107.8344710  13.4343230  81.7485370  94.4396680  15.7383710  81.7678350
  95.1759160  15.1899170  82.0386920  94.8237600  16.6039720  81.6284340
  91.3242160  11.8057280  77.6419860  90.3981940  12.0478420  77.6325270
  91.7898590  12.6331540  77.5204610  93.4454960  14.9229780  90.9563930
  94.2467690  15.2441830  91.3699330  92.9306780  14.5625360  91.6783840
  97.5498990  14.9114020  73.5903920  98.3427600  15.2002850  73.1385710
  97.0303340  14.4806190  72.9116400 102.2819590  11.0309650  90.9039340
 101.6757750  11.0541250  90.1635090 101.9773700  10.2992690  91.4406590
 103.7119960  14.7589940  89.5148750 104.6641710  14.6747960  89.4648990
 103.5648180  15.4231650  90.1882540 106.6029160  14.1384150  75.0140660
 106.3170670  13.7249290  74.1994840 106.4048710  15.0671860  74.8941180
  91.1652770   7.4103240  89.8999980  91.6691790   6.8310520  90.4716210
  90.4260190   7.6943470  90.4376350  98.0676390  10.1317430  73.4546270
  97.9627030   9.5169780  74.1807650  97.9000610   9.6083320  72.6709280
  98.2190710   8.8174230  89.4335500  97.4536380   9.3859230  89.3490170
  98.4006670   8.5250440  88.5403730 101.3079120   9.1937460  74.0588260
 100.7589220   9.6406760  74.7031000 101.9298380   8.6886710  74.5825930
 105.3614060  10.5479560  89.9910520 106.1023530  10.8855320  89.4877980
 104.5986740  10.7171620  89.4380290  93.1975850   5.5532830  90.7950050
  93.2381190   5.2546700  91.7035280  94.0521350   5.9540440  90.6357570
  96.9754240   8.1528380  75.9553560  97.3970660   7.9868250  76.7984950
  97.1005080   7.3428610  75.4608700  95.1381660   4.1324930  88.7624540
  94.6078120   3.6415880  88.1347880  95.8069730   4.5609130  88.2282470
  99.4881880   7.1765990  73.2030660 100.0087540   6.4615010  72.8371810
 100.1350280   7.8151860  73.5031170 104.0359720   8.5994390  88.5265730
 104.4500740   8.7539470  89.3756150 103.1010720   8.7249610  88.6891510
 104.5081890   5.9390550  90.5304880 105.0902660   5.1842870  90.4425360
 104.6843660   6.4697990  89.7536360  98.7974950   8.5514870  86.4961660
  99.2163060   9.3947600  86.3237900  97.8783580   8.6886910  86.2668440
 101.1338850   6.2831050  87.8799500 101.2535060   5.6872190  88.6194340
 101.9932850   6.3200740  87.4600800 103.4726750   6.8368240  86.4562010
 102.9461970   7.3610860  85.8527150 103.8158090   7.4695630  87.0871740
  95.8713140   4.2261610  72.9011720  95.6702200   3.3628970  73.2625060
  95.7005190   4.1394970  71.9633320  96.6482370  14.8567880  87.6119390
  96.1103460  15.5813940  87.2928090  96.9016330  14.3798220  86.8216730
  97.9007620   2.8252400  89.1375320  98.4907310   2.5168250  89.8253140
  97.0827860   2.3532150  89.2935220 102.7201050   2.4418210  89.3708340
 102.0316570   1.7799750  89.3058330 103.4407070   1.9956480  89.8156800
  99.5044580  16.0919090  87.8706040  99.4303280  16.9954230  88.1778410
  98.6023420  15.7730990  87.8428110 100.0529910  15.2577600  75.4932400
 100.9480700  15.5962570  75.5151160 100.0847540  14.5357010  74.8656680
  93.6926070  10.6304650  73.7219400  94.1300940  11.1734320  74.3776980
  94.1773800   9.8051600  73.7315740  90.9071870  13.4193680  81.1739660
  91.2374880  12.5514740  80.9418300  91.3362870  13.6252200  82.0044620
  95.5033790  11.7502690  78.8341630  95.2029330  11.6267660  79.7345540
  95.3971280  10.8911280  78.4257360  91.3962080  14.2864270  83.9121290
  90.9593070  14.4665070  84.7445440  91.9639760  15.0438890  83.7703010
 107.0324260  13.7881270  88.1998600 106.4326250  13.8473830  87.4562520
 107.1618160  12.8486250  88.3295450 108.2725710  11.5299090  73.5368310
 107.4418670  11.5975740  74.0075540 108.4497540  12.4203210  73.2335170
 107.7282170   8.2746570  76.0402510 108.4901080   8.8443220  76.1462200
 107.7436540   7.7073770  76.8110820  91.2286510   6.7984500  80.2710170
  90.5735350   6.5296140  79.6269870  92.0664460   6.6888980  79.8212150
 108.7342140   9.1296670  80.8844440 109.1050970   8.3463990  80.4780410
 109.3744070   9.8185770  80.7061740 105.7175900  10.5133250  86.2974760
 104.9035740  10.9430410  86.5600550 106.1250100  11.1251660  85.6843810
 107.7801340   8.5680940  73.1975030 108.0550180   9.4759820  73.0694250
 107.5912080   8.5043470  74.1337020 107.6766680   6.5049930  78.1904460
 107.3010280   5.7377860  77.7585750 106.9469800   6.8872630  78.6779390
  92.2662440   7.1837070  84.8113510  92.6335480   7.0964470  85.6909530
  91.6973260   6.4203620  84.7120370 107.0666300   5.6521450  87.8243980
 106.8352390   5.4234200  86.9241930 107.3270850   6.5721000  87.7788870
  91.8178440   4.0946160  88.7171930  90.9234490   4.0612920  89.0565640
  92.3575990   4.2932950  89.4823180  90.4424590   4.0083430  76.2135500
  89.5388670   4.2713630  76.0387160  90.9265210   4.2794600  75.4335460
 106.9517640   4.7307420  81.4911700 107.4755120   4.2370070  80.8601870
 107.5377060   4.8657780  82.2359270 107.1307360   4.8147290  85.0131250
 106.1810070   4.7810830  85.1276240 107.3120370   5.7247400  84.7781020
  92.9851800   3.0648970  74.1229880  93.6943500   2.6432190  73.6377160
  92.2691740   3.1324200  73.4913230 106.4417610   3.9880770  77.4304110
 106.9376730   3.7551640  78.2152990 106.2433680   3.1492610  77.0141750
 107.8704770   2.6241720  79.9641790 107.7604050   2.4697760  80.9024060
 108.6312360   2.0962660  79.7217200 105.7751950  15.2651850  79.8243030
 106.3711020  14.9436420  79.1477450 106.0330100  14.7923670  80.6156300
  93.6814520  11.6969760  89.9733660  93.6384150  11.3262670  90.8548120
  93.8125530  12.6347330  90.1135480  97.3820550  13.2529350  85.5743380
  97.1411910  13.5203910  84.6873900  98.3223190  13.4235080  85.6294240
 108.6424710  15.2723730  86.3754020 108.1482990  15.6692600  85.6581150
 108.0338000  14.6472940  86.7691300  93.5202550  14.6432010  87.0931440
  92.9262870  14.5116710  87.8321480  93.5126390  13.8070150  86.6273540
 106.3264160  15.9147150  83.6540760 105.8667130  16.6662960  83.2798780
 105.6976620  15.1953620  83.5955560  93.1514780  12.0090390  86.0439480
  92.4248840  11.3895680  85.9765430  93.2123930  12.4031000  85.1737560
  96.7559880  14.2235390  82.8288890  97.2724900  13.6122750  82.3037150
  97.4057260  14.7264170  83.3199900  99.4955380  15.1143880  83.6557870
  99.7833190  14.8598180  82.7790880 100.0078600  14.5621240  84.2463440
  91.4344780  15.3264780  79.2536240  91.2666820  14.6935460  79.9518130
  90.5679290  15.5324180  78.9030430  93.0407480  14.0198010  76.6986380
  92.5155100  14.4006040  75.9948340  92.9652060  14.6448780  77.4196090
  99.5627740  16.0359980  91.0226070 100.4895050  15.8004250  91.0662030
  99.5478170  16.8631980  90.5412100 107.7972800  15.5785550  78.0200320
 107.9724990  14.8923290  77.3761240 107.0994370  16.1032600  77.6276990
  95.6400450  15.9680390  75.5735630  96.3719270  15.6839670  75.0259520
  95.8994120  15.7293670  76.4635010  94.8015240  12.0845120  75.5781960
  94.1724120  12.5530220  76.1267790  94.9163070  11.2394340  76.0128150
 106.1305300  15.2629840  90.8467110 106.9230620  14.7679070  90.6393070
 106.4238450  15.9419980  91.4542720 102.2564960   6.1350780  61.7283160
 102.1759010   5.2205390  61.4574870 101.8429380   6.6317850  61.0222870
 100.3883000   7.9129800  63.6092430  99.6125100   7.4330240  63.8991000
 101.0395930   7.2335450  63.4348590  94.4048830   8.2249610  64.4868190
  93.5733710   7.9698320  64.8864700  95.0129810   8.2960380  65.2226110
 104.4090430  12.3189990  62.3891560 103.9471960  11.5477230  62.7178730
 105.2215980  12.3456060  62.8944010  94.3850090  12.2589700  64.6826210
  94.6878130  11.3687440  64.5036430  95.1293680  12.8159920  64.4548460
  92.8140780   3.1851500  58.2710580  91.9257480   3.5267470  58.1690460
  93.0981970   2.9851820  57.3791410  90.7773790   5.7857150  64.1550280
  91.3489900   5.0179350  64.1553920  90.7775330   6.0845910  63.2456890
 100.6353740  14.6048000  62.0095550 100.0165180  15.0605500  61.4389990
 101.4905520  14.7599460  61.6085250  99.8291990  10.5886990  63.6162590
  99.7600270   9.6476930  63.4551720 100.5911850  10.6788400  64.1885160
 100.8597160   3.3957370  63.8431520 101.2361980   2.5229250  63.7305190
 100.7616670   3.7316070  62.9521960  94.9902170   1.7683000  59.3048960
  95.0968920   2.6686730  59.6117720  94.0794530   1.7200970  59.0143610
  92.6385330   3.6902010  64.5501550  93.3195440   3.9540380  65.1688950
  92.3233380   2.8502880  64.8839560  96.8309900   4.7369370  63.6374140
  97.3388120   5.2350340  64.2779160  97.3623140   3.9604570  63.4613500
 108.9320830   2.9074560  67.3403490 108.2273000   3.2956270  66.8218600
 109.1978750   3.6024850  67.9424420 101.5017090   9.4887240  59.4027460
 100.8834360   9.9536690  58.8390180 102.0140340  10.1814720  59.8196970
  96.3648850   9.0163110  66.0811060  96.0318230   9.6432030  66.7232130
  96.5415530   9.5424990  65.3012730 104.8782760   2.8308190  63.5487400
 104.1738330   3.1193080  64.1290510 105.2394920   3.6408300  63.1886960
  95.5767950  10.9843910  67.8960240  96.1941950  11.6594990  67.6144690
  94.7161070  11.3931890  67.8047740  90.8700290  10.1743770  56.7767090
  90.4928270  10.6630870  56.0451990  91.1273360  10.8469050  57.4073620
 106.4945540  12.4483320  65.8114880 105.8109060  13.1182430  65.8031550
 107.0339830  12.6463970  65.0459740 107.9469680   2.2762980  63.9396610
 106.9994590   2.3101960  64.0712040 108.2719670   3.0901930  64.3245970
 104.0304280  14.2927450  64.5260060 104.0431440  13.8889740  63.6582320
 103.4779500  15.0674740  64.4221490 105.3249700  11.0143670  59.6150230
 105.2146030  10.0718000  59.7399650 105.3217950  11.3759310  60.5012990
 103.4289720   9.1957290  65.8542670 103.8458510   8.9817400  65.0196130
 104.1529540   9.4530080  66.4251290 100.8669980   6.6408990  58.9712720
  99.9399260   6.5746370  59.2001190 101.0194800   7.5789120  58.8567960
 100.8539060   2.9125990  55.9679880  99.9142730   3.0739950  56.0532340
 101.1722320   3.6311670  55.4215870 107.3751820   7.5944510  65.9458910
 106.5470450   7.6637600  65.4709040 107.9702300   8.1798820  65.4774740
 104.8967270   8.2029290  59.4747970 104.2779690   7.8648840  58.8274270
 104.8791720   7.5589050  60.1827160 104.3393830   4.3813830  66.8913780
 103.9265010   5.2067540  67.1453770 103.6069780   3.7958870  66.6990140
  96.4726620   7.1673730  61.7532450  96.0683620   6.4550980  61.2578350
  96.5589740   6.8226970  62.6420490  96.9408320  10.8541290  63.9171660
  96.6436610  10.2486760  63.2379440  97.8908140  10.8918600  63.8061020
  95.1855240   3.9416940  65.5331490  95.7369830   4.0512280  64.7584740
  95.6998750   4.3154540  66.2486720 105.0293930  14.4273160  67.5794760
 104.5524490  15.2345350  67.3867370 104.3455720  13.7751490  67.7320970
  96.0326750  10.5922980  70.5679460  95.1355280  10.8162950  70.8152860
  96.0579620  10.7157920  69.6190860 103.0731970   7.4416100  56.4820720
 103.5125250   6.6038530  56.3358540 103.7860390   8.0745500  56.5684860
  94.8597970   7.4636300  69.1436830  94.7205740   8.3359100  69.5124230
  93.9779330   7.1209110  68.9984770 101.1827350  12.3812170  60.4501960
 101.6223260  13.1236500  60.0357350 101.1214240  12.6238740  61.3740920
  96.6578320  13.4058000  71.3521980  96.6293750  13.8100950  70.4850410
  96.4943290  12.4768360  71.1893580  93.1731250   6.0618710  59.2539100
  93.0528850   6.7880800  58.6420370  92.8632140   5.2921620  58.7767010
 108.6093140  14.1885100  72.6486150 109.0852860  14.6667990  73.3275230
 109.2300300  14.1202590  71.9231650  90.8116620   9.2333850  65.0607740
  90.8897040   9.3682620  64.1163460  91.4258300   8.5249740  65.2535860
  92.0564250  10.9334040  61.4713920  91.6492330  11.0748630  60.6167520
  92.9477260  10.6494200  61.2685130 108.0126390  11.3797950  69.8086160
 108.1389450  11.1409830  68.8903340 108.0547770  10.5482490  70.2808240
 101.8743130  15.0825950  68.3780970 102.3887800  14.9933960  69.1803400
 101.0312210  15.4285650  68.6708880 103.8497530  15.3681290  57.8064970
 103.6898670  15.0784230  58.7046800 103.6844240  14.5921420  57.2710200
  96.3285910  15.1479820  59.5836590  96.1528390  14.2315360  59.3704390
  95.4741650  15.5067110  59.8234390 103.5523660  12.8768850  56.3662970
 102.8588820  12.8746140  55.7065250 104.2946520  12.4528170  55.9357140
 103.1173590  14.5031560  60.4411460 103.5730540  13.7220940  60.7550080
 103.4566110  15.2138380  60.9852640 107.8650400   3.4330410  70.7735900
 107.2494670   3.9410080  70.2451360 107.5446820   2.5328740  70.7161840
  90.8676140  10.2748020  67.6002200  91.0307180   9.8053380  66.7821570
  91.3328590   9.7671580  68.2651040  99.9264720   2.2722300  68.2398090
  99.4644090   2.4805320  69.0518030  99.5242830   1.4581650  67.9368760
 104.9269230   3.4931250  69.3694750 104.0762820   3.1937000  69.6903820
 104.7671020   3.7373260  68.4578570 102.0218940   4.9933000  71.4693540
 102.3472350   4.1596750  71.1295770 102.8099270   5.5161520  71.6171870
  95.4309130   4.5287350  60.3644020  95.2050050   4.3124520  61.2690640
  94.6501660   4.9615810  60.0189990 102.6606890   4.5350720  58.9634670
 102.0615780   5.2586520  58.7798290 103.2086500   4.4727500  58.1811120
  97.8708340   5.4272930  71.0304290  97.7751940   4.4867660  70.8804690
  98.7140320   5.6488000  70.6352360 101.2671760   3.1714260  60.9937950
 101.6601330   3.4886460  60.1806640 101.6288610   2.2926140  61.1082470
  99.5763930   1.9221570  72.2534810  98.8862250   1.7293770  72.8880900
 100.3196230   2.2056210  72.7859110  90.4906160   3.7035180  54.4270870
  90.4080830   4.6465940  54.5685860  90.1389220   3.5610090  53.5483220
 101.8526900   5.7620010  65.0888730 101.1208020   6.2706820  65.4378830
 101.4551240   4.9449990  64.7877510  98.2904290   2.4374210  63.4941220
  98.2940350   1.9964160  62.6445760  99.1855410   2.7591540  63.6013040
  94.1406670   2.3200700  62.4535430  93.8006720   2.7975930  63.2102480
  93.3783990   1.8665820  62.0936530  98.3524440   3.4386290  56.4847980
  98.4737260   3.3972770  57.4333800  97.9672950   4.3010440  56.3294710
  97.3645940   5.7487430  55.8831280  96.7962840   5.3005680  55.2567190
  98.0734940   6.1080210  55.3496430  92.4415120   9.6499450  69.7598010
  92.0569910   9.0093120  70.3580970  92.7527310  10.3535570  70.3292740
  98.5912260   6.4975990  65.2406630  98.9582390   6.0234560  65.9867970
  98.4017320   7.3717560  65.5814970  96.3811630   5.5384630  67.5590840
  96.0768700   6.4176610  67.7841200  97.3358090   5.5984420  67.5948280
  94.9093420   9.7445620  58.1557690  94.1355680   9.2043240  57.9956410
  95.6388050   9.2252230  57.8175450 105.6681400   8.7410980  63.9484080
 106.3880520   9.2366270  63.5580190 105.4663220   8.0628870  63.3037950
 101.0500200   8.8120040  69.8353080 100.9837510   7.8915710  69.5810670
 100.4205340   8.9095480  70.5497720 103.8439730   4.5068590  56.3875630
 104.7319350   4.8185820  56.2126970 103.8144820   3.6340840  55.9956210
  94.9530820   9.4126000  61.7936500  95.4709490   8.6094260  61.7393390
  94.5014840   9.3505140  62.6353330  99.8400320  10.6792280  57.0663800
 100.1816020  11.4234510  56.5707120  99.0113030  10.9923400  57.4288630
  92.4375360   6.3787370  68.7062200  92.0790300   7.0441220  69.2935540
  92.1429920   5.5470920  69.0774820  95.6388480   6.8371610  71.5901750
  95.3388620   6.9828790  70.6929570  96.4099720   6.2776900  71.4975140
 100.9816930  11.6340610  69.5856880 100.9961470  10.7021570  69.3675790
 100.2742030  11.7200370  70.2246650 106.1154000   5.8180430  55.8555490
 106.0317720   6.2494650  55.0051930 106.8348190   6.2778780  56.2882310
 107.1928140   8.2747950  68.9325460 106.4676330   8.8676730  68.7354850
 107.7203600   8.2671490  68.1338830 107.1441250  12.6722690  58.5837620
 106.5017410  12.0178310  58.8581340 106.7571910  13.0777780  57.8078290
 102.7227730  10.0008120  62.4309310 103.0751550   9.4036250  61.7710680
 101.8390060   9.6752350  62.6017560  98.8091010  10.7605810  59.8379720
  99.4962140  11.3075020  60.2187310  98.0223430  11.3046540  59.8729330
  90.9483410   6.3778630  55.3296800  91.8178260   6.6603430  55.6132720
  90.4573730   7.1914500  55.2145610  98.1118220   7.7651840  59.4505080
  98.5681000   8.5757090  59.6765270  97.7606430   7.4474980  60.2823570
 100.4150830  13.2758180  66.6797380 101.0593050  13.4817560  67.3570800
 100.7780270  12.5146580  66.2268230 101.6882910  11.2790530  65.3974830
 102.3305140  10.5783690  65.5107000 102.2132260  12.0588970  65.2171720
 105.5338630  11.5639150  55.1213970 105.3076210  10.8469590  55.7138610
 105.1434830  11.3151590  54.2835720 103.4620530  12.0785430  68.6010890
 103.7976770  12.6652120  69.2788810 102.5420870  11.9478140  68.8308680
 105.1154880   9.4811090  56.7828130 104.8276580   9.9423780  57.5706010
 105.9107050   9.0208860  57.0512350  99.2909110  12.1276760  71.7698950
  98.9705980  11.4086000  72.3144640  98.6167470  12.8031830  71.8435010
  97.3323280  12.9737210  56.7132100  97.3233380  13.7066900  56.0976610
  96.4121640  12.7268790  56.8059060  92.9329920   8.1952100  57.4578860
  92.3257870   8.9351000  57.4674160  93.4079270   8.2851460  56.6317060
 102.5062710   2.3602920  67.1335750 102.8743530   1.5398130  67.4615320
 101.6460910   2.4204810  67.5491400 100.3182880  13.0365450  55.3757290
 100.4194860  12.8329440  54.4459270  99.4184620  12.7823730  55.5805070
  97.8408770   3.5945810  59.3581190  97.1324920   4.0632150  59.7994800
  98.1253250   2.9367820  59.9926380  99.4664700   5.0142510  67.3573720
  99.9649950   5.4888330  68.0225570  99.6087650   4.0906030  67.5643750
  98.9600990  15.5551770  60.0704960  99.2142490  15.5173160  59.1484330
  98.0113470  15.4285100  60.0633210  96.0443790   1.9030890  56.7331900
  96.8934320   2.3401040  56.6672090  95.6775060   2.2151150  57.5603960
 104.9653570   6.4743650  61.6463470 104.0243710   6.4893880  61.8211160
 105.2797640   5.6879610  62.0923770  94.9435210   8.1563250  55.2067430
  95.7098480   8.0444610  55.7692860  95.0209900   7.4601220  54.5544200
  93.6381970   5.5888320  55.8900320  93.7185560   4.6415830  56.0017720
  94.5301720   5.9195200  55.9960980 106.9679150  13.6452500  63.3217730
 107.0926570  14.4683670  63.7941540 107.8344710  13.4343230  62.9741880
  94.4396680  15.7383710  62.9934860  95.1759160  15.1899170  63.2643430
  94.8237600  16.6039720  62.8540850  91.3242160  11.8057280  58.8676370
  90.3981940  12.0478420  58.8581780  91.7898590  12.6331540  58.7461120
  93.4454960  14.9229780  72.1820440  94.2467690  15.2441830  72.5955840
  92.9306780  14.5625360  72.9040350 102.2819590  11.0309650  72.1295850
 101.6757750  11.0541250  71.3891600 101.9773700  10.2992690  72.6663100
 103.7119960  14.7589940  70.7405260 104.6641710  14.6747960  70.6905500
 103.5648180  15.4231650  71.4139050 106.6029160  14.1384150  56.2397170
 106.3170670  13.7249290  55.4251350 106.4048710  15.0671860  56.1197690
  91.1652770   7.4103240  71.1256490  91.6691790   6.8310520  71.6972720
  90.4260190   7.6943470  71.6632860  98.0676390  10.1317430  54.6802780
  97.9627030   9.5169780  55.4064160  97.9000610   9.6083320  53.8965790
  98.2190710   8.8174230  70.6592010  97.4536380   9.3859230  70.5746680
  98.4006670   8.5250440  69.7660240 101.3079120   9.1937460  55.2844770
 100.7589220   9.6406760  55.9287510 101.9298380   8.6886710  55.8082440
 105.3614060  10.5479560  71.2167030 106.1023530  10.8855320  70.7134490
 104.5986740  10.7171620  70.6636800  93.1975850   5.5532830  72.0206560
  93.2381190   5.2546700  72.9291790  94.0521350   5.9540440  71.8614080
  96.9754240   8.1528380  57.1810070  97.3970660   7.9868250  58.0241460
  97.1005080   7.3428610  56.6865210  95.1381660   4.1324930  69.9881050
  94.6078120   3.6415880  69.3604390  95.8069730   4.5609130  69.4538980
  99.4881880   7.1765990  54.4287170 100.0087540   6.4615010  54.0628320
 100.1350280   7.8151860  54.7287680 104.0359720   8.5994390  69.7522240
 104.4500740   8.7539470  70.6012660 103.1010720   8.7249610  69.9148020
 104.5081890   5.9390550  71.7561390 105.0902660   5.1842870  71.6681870
 104.6843660   6.4697990  70.9792870  98.7974950   8.5514870  67.7218170
  99.2163060   9.3947600  67.5494410  97.8783580   8.6886910  67.4924950
 101.1338850   6.2831050  69.1056010 101.2535060   5.6872190  69.8450850
 101.9932850   6.3200740  68.6857310 103.4726750   6.8368240  67.6818520
 102.9461970   7.3610860  67.0783660 103.8158090   7.4695630  68.3128250
  95.8713140   4.2261610  54.1268230  95.6702200   3.3628970  54.4881570
  95.7005190   4.1394970  53.1889830  96.6482370  14.8567880  68.8375900
  96.1103460  15.5813940  68.5184600  96.9016330  14.3798220  68.0473240
  97.9007620   2.8252400  70.3631830  98.4907310   2.5168250  71.0509650
  97.0827860   2.3532150  70.5191730 102.7201050   2.4418210  70.5964850
 102.0316570   1.7799750  70.5314840 103.4407070   1.9956480  71.0413310
  99.5044580  16.0919090  69.0962550  99.4303280  16.9954230  69.4034920
  98.6023420  15.7730990  69.0684620 100.0529910  15.2577600  56.7188910
 100.9480700  15.5962570  56.7407670 100.0847540  14.5357010  56.0913190
  93.6926070  10.6304650  54.9475910  94.1300940  11.1734320  55.6033490
  94.1773800   9.8051600  54.9572250  90.9071870  13.4193680  62.3996170
  91.2374880  12.5514740  62.1674810  91.3362870  13.6252200  63.2301130
  95.5033790  11.7502690  60.0598140  95.2029330  11.6267660  60.9602050
  95.3971280  10.8911280  59.6513870  91.3962080  14.2864270  65.1377800
  90.9593070  14.4665070  65.9701950  91.9639760  15.0438890  64.9959520
 107.0324260  13.7881270  69.4255110 106.4326250  13.8473830  68.6819030
 107.1618160  12.8486250  69.5551960 108.2725710  11.5299090  54.7624820
 107.4418670  11.5975740  55.2332050 108.4497540  12.4203210  54.4591680
 107.7282170   8.2746570  57.2659020 108.4901080   8.8443220  57.3718710
 107.7436540   7.7073770  58.0367330  91.2286510   6.7984500  61.4966680
  90.5735350   6.5296140  60.8526380  92.0664460   6.6888980  61.0468660
 108.7342140   9.1296670  62.1100950 109.1050970   8.3463990  61.7036920
 109.3744070   9.8185770  61.9318250 105.7175900  10.5133250  67.5231270
 104.9035740  10.9430410  67.7857060 106.1250100  11.1251660  66.9100320
 107.7801340   8.5680940  54.4231540 108.0550180   9.4759820  54.2950760
 107.5912080   8.5043470  55.3593530 107.6766680   6.5049930  59.4160970
 107.3010280   5.7377860  58.9842260 106.9469800   6.8872630  59.9035900
  92.2662440   7.1837070  66.0370020  92.6335480   7.0964470  66.9166040
  91.6973260   6.4203620  65.9376880 107.0666300   5.6521450  69.0500490
 106.8352390   5.4234200  68.1498440 107.3270850   6.5721000  69.0045380
  91.8178440   4.0946160  69.9428440  90.9234490   4.0612920  70.2822150
  92.3575990   4.2932950  70.7079690  90.4424590   4.0083430  57.4392010
  89.5388670   4.2713630  57.2643670  90.9265210   4.2794600  56.6591970
 106.9517640   4.7307420  62.7168210 107.4755120   4.2370070  62.0858380
 107.5377060   4.8657780  63.4615780 107.1307360   4.8147290  66.2387760
 106.1810070   4.7810830  66.3532750 107.3120370   5.7247400  66.0037530
  92.9851800   3.0648970  55.3486390  93.6943500   2.6432190  54.8633670
  92.2691740   3.1324200  54.7169740 106.4417610   3.9880770  58.6560620
 106.9376730   3.7551640  59.4409500 106.2433680   3.1492610  58.2398260
 107.8704770   2.6241720  61.1898300 107.7604050   2.4697760  62.1280570
 108.6312360   2.0962660  60.9473710 105.7751950  15.2651850  61.0499540
 106.3711020  14.9436420  60.3733960 106.0330100  14.7923670  61.8412810
  93.6814520  11.6969760  71.1990170  93.6384150  11.3262670  72.0804630
  93.8125530  12.6347330  71.3391990  97.3820550  13.2529350  66.7999890
  97.1411910  13.5203910  65.9130410  98.3223190  13.4235080  66.8550750
 108.6424710  15.2723730  67.6010530 108.1482990  15.6692600  66.8837660
 108.0338000  14.6472940  67.9947810  93.5202550  14.6432010  68.3187950
  92.9262870  14.5116710  69.0577990  93.5126390  13.8070150  67.8530050
 106.3264160  15.9147150  64.8797270 105.8667130  16.6662960  64.5055290
 105.6976620  15.1953620  64.8212070  93.1514780  12.0090390  67.2695990
  92.4248840  11.3895680  67.2021940  93.2123930  12.4031000  66.3994070
  96.7559880  14.2235390  64.0545400  97.2724900  13.6122750  63.5293660
  97.4057260  14.7264170  64.5456410  99.4955380  15.1143880  64.8814380
  99.7833190  14.8598180  64.0047390 100.0078600  14.5621240  65.4719950
  91.4344780  15.3264780  60.4792750  91.2666820  14.6935460  61.1774640
  90.5679290  15.5324180  60.1286940  93.0407480  14.0198010  57.9242890
  92.5155100  14.4006040  57.2204850  92.9652060  14.6448780  58.6452600
  99.5627740  16.0359980  72.2482580 100.4895050  15.8004250  72.2918540
  99.5478170  16.8631980  71.7668610 107.7972800  15.5785550  59.2456830
 107.9724990  14.8923290  58.6017750 107.0994370  16.1032600  58.8533500
  94.8015240  12.0845120  56.8038470  94.1724120  12.5530220  57.3524300
  94.9163070  11.2394340  57.2384660 106.1305300  15.2629840  72.0723620
 106.9230620  14.7679070  71.8649580 106.4238450  15.9419980  72.6799230
 102.2564960   6.1350780  42.9539670 102.1759010   5.2205390  42.6831380
 101.8429380   6.6317850  42.2479380 100.3883000   7.9129800  44.8348940
  99.6125100   7.4330240  45.1247510 101.0395930   7.2335450  44.6605100
  94.4048830   8.2249610  45.7124700  93.5733710   7.9698320  46.1121210
  95.0129810   8.2960380  46.4482620 104.4090430  12.3189990  43.6148070
 103.9471960  11.5477230  43.9435240 105.2215980  12.3456060  44.1200520
  94.3850090  12.2589700  45.9082720  94.6878130  11.3687440  45.7292940
  95.1293680  12.8159920  45.6804970  92.8140780   3.1851500  39.4967090
  91.9257480   3.5267470  39.3946970  93.0981970   2.9851820  38.6047920
  90.7773790   5.7857150  45.3806790  91.3489900   5.0179350  45.3810430
  90.7775330   6.0845910  44.4713400 100.6353740  14.6048000  43.2352060
 100.0165180  15.0605500  42.6646500 101.4905520  14.7599460  42.8341760
  99.8291990  10.5886990  44.8419100  99.7600270   9.6476930  44.6808230
 100.5911850  10.6788400  45.4141670 100.8597160   3.3957370  45.0688030
 101.2361980   2.5229250  44.9561700 100.7616670   3.7316070  44.1778470
  94.9902170   1.7683000  40.5305470  95.0968920   2.6686730  40.8374230
  94.0794530   1.7200970  40.2400120  92.6385330   3.6902010  45.7758060
  93.3195440   3.9540380  46.3945460  92.3233380   2.8502880  46.1096070
  96.8309900   4.7369370  44.8630650  97.3388120   5.2350340  45.5035670
  97.3623140   3.9604570  44.6870010 108.9320830   2.9074560  48.5660000
 108.2273000   3.2956270  48.0475110 109.1978750   3.6024850  49.1680930
 101.5017090   9.4887240  40.6283970 100.8834360   9.9536690  40.0646690
 102.0140340  10.1814720  41.0453480  96.3648850   9.0163110  47.3067570
  96.0318230   9.6432030  47.9488640  96.5415530   9.5424990  46.5269240
 104.8782760   2.8308190  44.7743910 104.1738330   3.1193080  45.3547020
 105.2394920   3.6408300  44.4143470  95.5767950  10.9843910  49.1216750
  96.1941950  11.6594990  48.8401200  94.7161070  11.3931890  49.0304250
  90.8700290  10.1743770  38.0023600  90.4928270  10.6630870  37.2708500
  91.1273360  10.8469050  38.6330130 106.4945540  12.4483320  47.0371390
 105.8109060  13.1182430  47.0288060 107.0339830  12.6463970  46.2716250
 107.9469680   2.2762980  45.1653120 106.9994590   2.3101960  45.2968550
 108.2719670   3.0901930  45.5502480 104.0304280  14.2927450  45.7516570
 104.0431440  13.8889740  44.8838830 103.4779500  15.0674740  45.6478000
 105.3249700  11.0143670  40.8406740 105.2146030  10.0718000  40.9656160
 105.3217950  11.3759310  41.7269500 103.4289720   9.1957290  47.0799180
 103.8458510   8.9817400  46.2452640 104.1529540   9.4530080  47.6507800
 100.8669980   6.6408990  40.1969230  99.9399260   6.5746370  40.4257700
 101.0194800   7.5789120  40.0824470 100.8539060   2.9125990  37.1936390
  99.9142730   3.0739950  37.2788850 101.1722320   3.6311670  36.6472380
 107.3751820   7.5944510  47.1715420 106.5470450   7.6637600  46.6965550
 107.9702300   8.1798820  46.7031250 104.8967270   8.2029290  40.7004480
 104.2779690   7.8648840  40.0530780 104.8791720   7.5589050  41.4083670
 104.3393830   4.3813830  48.1170290 103.9265010   5.2067540  48.3710280
 103.6069780   3.7958870  47.9246650  96.4726620   7.1673730  42.9788960
  96.0683620   6.4550980  42.4834860  96.5589740   6.8226970  43.8677000
  96.9408320  10.8541290  45.1428170  96.6436610  10.2486760  44.4635950
  97.8908140  10.8918600  45.0317530  95.1855240   3.9416940  46.7588000
  95.7369830   4.0512280  45.9841250  95.6998750   4.3154540  47.4743230
 105.0293930  14.4273160  48.8051270 104.5524490  15.2345350  48.6123880
 104.3455720  13.7751490  48.9577480  96.0326750  10.5922980  51.7935970
  95.1355280  10.8162950  52.0409370  96.0579620  10.7157920  50.8447370
 103.0731970   7.4416100  37.7077230 103.5125250   6.6038530  37.5615050
 103.7860390   8.0745500  37.7941370  94.8597970   7.4636300  50.3693340
  94.7205740   8.3359100  50.7380740  93.9779330   7.1209110  50.2241280
 101.1827350  12.3812170  41.6758470 101.6223260  13.1236500  41.2613860
 101.1214240  12.6238740  42.5997430  96.6578320  13.4058000  52.5778490
  96.6293750  13.8100950  51.7106920  96.4943290  12.4768360  52.4150090
  93.1731250   6.0618710  40.4795610  93.0528850   6.7880800  39.8676880
  92.8632140   5.2921620  40.0023520 108.6093140  14.1885100  53.8742660
 109.0852860  14.6667990  54.5531740 109.2300300  14.1202590  53.1488160
  90.8116620   9.2333850  46.2864250  90.8897040   9.3682620  45.3419970
  91.4258300   8.5249740  46.4792370  92.0564250  10.9334040  42.6970430
  91.6492330  11.0748630  41.8424030  92.9477260  10.6494200  42.4941640
 108.0126390  11.3797950  51.0342670 108.1389450  11.1409830  50.1159850
 108.0547770  10.5482490  51.5064750 101.8743130  15.0825950  49.6037480
 102.3887800  14.9933960  50.4059910 101.0312210  15.4285650  49.8965390
 103.8497530  15.3681290  39.0321480 103.6898670  15.0784230  39.9303310
 103.6844240  14.5921420  38.4966710  96.3285910  15.1479820  40.8093100
  96.1528390  14.2315360  40.5960900  95.4741650  15.5067110  41.0490900
 103.5523660  12.8768850  37.5919480 102.8588820  12.8746140  36.9321760
 104.2946520  12.4528170  37.1613650 103.1173590  14.5031560  41.6667970
 103.5730540  13.7220940  41.9806590 103.4566110  15.2138380  42.2109150
 107.8650400   3.4330410  51.9992410 107.2494670   3.9410080  51.4707870
 107.5446820   2.5328740  51.9418350  90.8676140  10.2748020  48.8258710
  91.0307180   9.8053380  48.0078080  91.3328590   9.7671580  49.4907550
  99.9264720   2.2722300  49.4654600  99.4644090   2.4805320  50.2774540
  99.5242830   1.4581650  49.1625270 104.9269230   3.4931250  50.5951260
 104.0762820   3.1937000  50.9160330 104.7671020   3.7373260  49.6835080
 102.0218940   4.9933000  52.6950050 102.3472350   4.1596750  52.3552280
 102.8099270   5.5161520  52.8428380  95.4309130   4.5287350  41.5900530
  95.2050050   4.3124520  42.4947150  94.6501660   4.9615810  41.2446500
 102.6606890   4.5350720  40.1891180 102.0615780   5.2586520  40.0054800
 103.2086500   4.4727500  39.4067630  97.8708340   5.4272930  52.2560800
  97.7751940   4.4867660  52.1061200  98.7140320   5.6488000  51.8608870
 101.2671760   3.1714260  42.2194460 101.6601330   3.4886460  41.4063150
 101.6288610   2.2926140  42.3338980  99.5763930   1.9221570  53.4791320
  98.8862250   1.7293770  54.1137410 100.3196230   2.2056210  54.0115620
  90.4906160   3.7035180  35.6527380  90.4080830   4.6465940  35.7942370
  90.1389220   3.5610090  34.7739730 101.8526900   5.7620010  46.3145240
 101.1208020   6.2706820  46.6635340 101.4551240   4.9449990  46.0134020
  98.2904290   2.4374210  44.7197730  98.2940350   1.9964160  43.8702270
  99.1855410   2.7591540  44.8269550  94.1406670   2.3200700  43.6791940
  93.8006720   2.7975930  44.4358990  93.3783990   1.8665820  43.3193040
  98.3524440   3.4386290  37.7104490  98.4737260   3.3972770  38.6590310
  97.9672950   4.3010440  37.5551220  97.3645940   5.7487430  37.1087790
  96.7962840   5.3005680  36.4823700  98.0734940   6.1080210  36.5752940
  92.4415120   9.6499450  50.9854520  92.0569910   9.0093120  51.5837480
  92.7527310  10.3535570  51.5549250  98.5912260   6.4975990  46.4663140
  98.9582390   6.0234560  47.2124480  98.4017320   7.3717560  46.8071480
  96.3811630   5.5384630  48.7847350  96.0768700   6.4176610  49.0097710
  97.3358090   5.5984420  48.8204790  94.9093420   9.7445620  39.3814200
  94.1355680   9.2043240  39.2212920  95.6388050   9.2252230  39.0431960
 105.6681400   8.7410980  45.1740590 106.3880520   9.2366270  44.7836700
 105.4663220   8.0628870  44.5294460 101.0500200   8.8120040  51.0609590
 100.9837510   7.8915710  50.8067180 100.4205340   8.9095480  51.7754230
 103.8439730   4.5068590  37.6132140 104.7319350   4.8185820  37.4383480
 103.8144820   3.6340840  37.2212720  94.9530820   9.4126000  43.0193010
  95.4709490   8.6094260  42.9649900  94.5014840   9.3505140  43.8609840
  99.8400320  10.6792280  38.2920310 100.1816020  11.4234510  37.7963630
  99.0113030  10.9923400  38.6545140  92.4375360   6.3787370  49.9318710
  92.0790300   7.0441220  50.5192050  92.1429920   5.5470920  50.3031330
  95.6388480   6.8371610  52.8158260  95.3388620   6.9828790  51.9186080
  96.4099720   6.2776900  52.7231650 100.9816930  11.6340610  50.8113390
 100.9961470  10.7021570  50.5932300 100.2742030  11.7200370  51.4503160
 106.1154000   5.8180430  37.0812000 106.0317720   6.2494650  36.2308440
 106.8348190   6.2778780  37.5138820 107.1928140   8.2747950  50.1581970
 106.4676330   8.8676730  49.9611360 107.7203600   8.2671490  49.3595340
 107.1441250  12.6722690  39.8094130 106.5017410  12.0178310  40.0837850
 106.7571910  13.0777780  39.0334800 102.7227730  10.0008120  43.6565820
 103.0751550   9.4036250  42.9967190 101.8390060   9.6752350  43.8274070
  98.8091010  10.7605810  41.0636230  99.4962140  11.3075020  41.4443820
  98.0223430  11.3046540  41.0985840  90.9483410   6.3778630  36.5553310
  91.8178260   6.6603430  36.8389230  90.4573730   7.1914500  36.4402120
  98.1118220   7.7651840  40.6761590  98.5681000   8.5757090  40.9021780
  97.7606430   7.4474980  41.5080080 100.4150830  13.2758180  47.9053890
 101.0593050  13.4817560  48.5827310 100.7780270  12.5146580  47.4524740
 101.6882910  11.2790530  46.6231340 102.3305140  10.5783690  46.7363510
 102.2132260  12.0588970  46.4428230 105.5338630  11.5639150  36.3470480
 105.3076210  10.8469590  36.9395120 105.1434830  11.3151590  35.5092230
 103.4620530  12.0785430  49.8267400 103.7976770  12.6652120  50.5045320
 102.5420870  11.9478140  50.0565190  91.3154660  15.5906010  37.1214940
  91.6752300  16.1895350  36.4672210  91.1747000  16.1365900  37.8949970
 105.1154880   9.4811090  38.0084640 104.8276580   9.9423780  38.7962520
 105.9107050   9.0208860  38.2768860  99.2909110  12.1276760  52.9955460
  98.9705980  11.4086000  53.5401150  98.6167470  12.8031830  53.0691520
  97.3323280  12.9737210  37.9388610  97.3233380  13.7066900  37.3233120
  96.4121640  12.7268790  38.0315570  92.9329920   8.1952100  38.6835370
  92.3257870   8.9351000  38.6930670  93.4079270   8.2851460  37.8573570
 102.5062710   2.3602920  48.3592260 102.8743530   1.5398130  48.6871830
 101.6460910   2.4204810  48.7747910 100.3182880  13.0365450  36.6013800
 100.4194860  12.8329440  35.6715780  99.4184620  12.7823730  36.8061580
  97.8408770   3.5945810  40.5837700  97.1324920   4.0632150  41.0251310
  98.1253250   2.9367820  41.2182890  99.4664700   5.0142510  48.5830230
  99.9649950   5.4888330  49.2482080  99.6087650   4.0906030  48.7900260
  98.9600990  15.5551770  41.2961470  99.2142490  15.5173160  40.3740840
  98.0113470  15.4285100  41.2889720  96.0443790   1.9030890  37.9588410
  96.8934320   2.3401040  37.8928600  95.6775060   2.2151150  38.7860470
 104.9653570   6.4743650  42.8719980 104.0243710   6.4893880  43.0467670
 105.2797640   5.6879610  43.3180280  94.9435210   8.1563250  36.4323940
  95.7098480   8.0444610  36.9949370  95.0209900   7.4601220  35.7800710
  93.6381970   5.5888320  37.1156830  93.7185560   4.6415830  37.2274230
  94.5301720   5.9195200  37.2217490 106.9679150  13.6452500  44.5474240
 107.0926570  14.4683670  45.0198050 107.8344710  13.4343230  44.1998390
  94.4396680  15.7383710  44.2191370  95.1759160  15.1899170  44.4899940
  94.8237600  16.6039720  44.0797360  91.3242160  11.8057280  40.0932880
  90.3981940  12.0478420  40.0838290  91.7898590  12.6331540  39.9717630
  97.5498990  14.9114020  36.0416940  98.3427600  15.2002850  35.5898730
  97.0303340  14.4806190  35.3629420 102.2819590  11.0309650  53.3552360
 101.6757750  11.0541250  52.6148110 101.9773700  10.2992690  53.8919610
 103.7119960  14.7589940  51.9661770 104.6641710  14.6747960  51.9162010
 103.5648180  15.4231650  52.6395560 106.6029160  14.1384150  37.4653680
 106.3170670  13.7249290  36.6507860 106.4048710  15.0671860  37.3454200
  91.1652770   7.4103240  52.3513000  91.6691790   6.8310520  52.9229230
  90.4260190   7.6943470  52.8889370  98.0676390  10.1317430  35.9059290
  97.9627030   9.5169780  36.6320670  97.9000610   9.6083320  35.1222300
  98.2190710   8.8174230  51.8848520  97.4536380   9.3859230  51.8003190
  98.4006670   8.5250440  50.9916750 101.3079120   9.1937460  36.5101280
 100.7589220   9.6406760  37.1544020 101.9298380   8.6886710  37.0338950
 105.3614060  10.5479560  52.4423540 106.1023530  10.8855320  51.9391000
 104.5986740  10.7171620  51.8893310  93.1975850   5.5532830  53.2463070
  93.2381190   5.2546700  54.1548300  94.0521350   5.9540440  53.0870590
  96.9754240   8.1528380  38.4066580  97.3970660   7.9868250  39.2497970
  97.1005080   7.3428610  37.9121720  95.1381660   4.1324930  51.2137560
  94.6078120   3.6415880  50.5860900  95.8069730   4.5609130  50.6795490
  99.4881880   7.1765990  35.6543680 100.0087540   6.4615010  35.2884830
 100.1350280   7.8151860  35.9544190 104.0359720   8.5994390  50.9778750
 104.4500740   8.7539470  51.8269170 103.1010720   8.7249610  51.1404530
 104.5081890   5.9390550  52.9817900 105.0902660   5.1842870  52.8938380
 104.6843660   6.4697990  52.2049380  98.7974950   8.5514870  48.9474680
  99.2163060   9.3947600  48.7750920  97.8783580   8.6886910  48.7181460
 101.1338850   6.2831050  50.3312520 101.2535060   5.6872190  51.0707360
 101.9932850   6.3200740  49.9113820 103.4726750   6.8368240  48.9075030
 102.9461970   7.3610860  48.3040170 103.8158090   7.4695630  49.5384760
  95.8713140   4.2261610  35.3524740  95.6702200   3.3628970  35.7138080
  95.7005190   4.1394970  34.4146340  96.6482370  14.8567880  50.0632410
  96.1103460  15.5813940  49.7441110  96.9016330  14.3798220  49.2729750
  97.9007620   2.8252400  51.5888340  98.4907310   2.5168250  52.2766160
  97.0827860   2.3532150  51.7448240 102.7201050   2.4418210  51.8221360
 102.0316570   1.7799750  51.7571350 103.4407070   1.9956480  52.2669820
  99.5044580  16.0919090  50.3219060  99.4303280  16.9954230  50.6291430
  98.6023420  15.7730990  50.2941130 100.0529910  15.2577600  37.9445420
 100.9480700  15.5962570  37.9664180 100.0847540  14.5357010  37.3169700
  93.6926070  10.6304650  36.1732420  94.1300940  11.1734320  36.8290000
  94.1773800   9.8051600  36.1828760  90.9071870  13.4193680  43.6252680
  91.2374880  12.5514740  43.3931320  91.3362870  13.6252200  44.4557640
  95.5033790  11.7502690  41.2854650  95.2029330  11.6267660  42.1858560
  95.3971280  10.8911280  40.8770380  91.3962080  14.2864270  46.3634310
  90.9593070  14.4665070  47.1958460  91.9639760  15.0438890  46.2216030
 107.0324260  13.7881270  50.6511620 106.4326250  13.8473830  49.9075540
 107.1618160  12.8486250  50.7808470 108.2725710  11.5299090  35.9881330
 107.4418670  11.5975740  36.4588560 108.4497540  12.4203210  35.6848190
 107.7282170   8.2746570  38.4915530 108.4901080   8.8443220  38.5975220
 107.7436540   7.7073770  39.2623840  91.2286510   6.7984500  42.7223190
  90.5735350   6.5296140  42.0782890  92.0664460   6.6888980  42.2725170
 108.7342140   9.1296670  43.3357460 109.1050970   8.3463990  42.9293430
 109.3744070   9.8185770  43.1574760 105.7175900  10.5133250  48.7487780
 104.9035740  10.9430410  49.0113570 106.1250100  11.1251660  48.1356830
 107.7801340   8.5680940  35.6488050 108.0550180   9.4759820  35.5207270
 107.5912080   8.5043470  36.5850040 107.6766680   6.5049930  40.6417480
 107.3010280   5.7377860  40.2098770 106.9469800   6.8872630  41.1292410
  92.2662440   7.1837070  47.2626530  92.6335480   7.0964470  48.1422550
  91.6973260   6.4203620  47.1633390 107.0666300   5.6521450  50.2757000
 106.8352390   5.4234200  49.3754950 107.3270850   6.5721000  50.2301890
  91.8178440   4.0946160  51.1684950  90.9234490   4.0612920  51.5078660
  92.3575990   4.2932950  51.9336200  90.4424590   4.0083430  38.6648520
  89.5388670   4.2713630  38.4900180  90.9265210   4.2794600  37.8848480
 106.9517640   4.7307420  43.9424720 107.4755120   4.2370070  43.3114890
 107.5377060   4.8657780  44.6872290 107.1307360   4.8147290  47.4644270
 106.1810070   4.7810830  47.5789260 107.3120370   5.7247400  47.2294040
  92.9851800   3.0648970  36.5742900  93.6943500   2.6432190  36.0890180
  92.2691740   3.1324200  35.9426250 106.4417610   3.9880770  39.8817130
 106.9376730   3.7551640  40.6666010 106.2433680   3.1492610  39.4654770
 107.8704770   2.6241720  42.4154810 107.7604050   2.4697760  43.3537080
 108.6312360   2.0962660  42.1730220 105.7751950  15.2651850  42.2756050
 106.3711020  14.9436420  41.5990470 106.0330100  14.7923670  43.0669320
  93.6814520  11.6969760  52.4246680  93.6384150  11.3262670  53.3061140
  93.8125530  12.6347330  52.5648500  97.3820550  13.2529350  48.0256400
  97.1411910  13.5203910  47.1386920  98.3223190  13.4235080  48.0807260
 108.6424710  15.2723730  48.8267040 108.1482990  15.6692600  48.1094170
 108.0338000  14.6472940  49.2204320  93.5202550  14.6432010  49.5444460
  92.9262870  14.5116710  50.2834500  93.5126390  13.8070150  49.0786560
 106.3264160  15.9147150  46.1053780 105.8667130  16.6662960  45.7311800
 105.6976620  15.1953620  46.0468580  93.1514780  12.0090390  48.4952500
  92.4248840  11.3895680  48.4278450  93.2123930  12.4031000  47.6250580
  96.7559880  14.2235390  45.2801910  97.2724900  13.6122750  44.7550170
  97.4057260  14.7264170  45.7712920  99.4955380  15.1143880  46.1070890
  99.7833190  14.8598180  45.2303900 100.0078600  14.5621240  46.6976460
  91.4344780  15.3264780  41.7049260  91.2666820  14.6935460  42.4031150
  90.5679290  15.5324180  41.3543450  93.0407480  14.0198010  39.1499400
  92.5155100  14.4006040  38.4461360  92.9652060  14.6448780  39.8709110
  99.5627740  16.0359980  53.4739090 100.4895050  15.8004250  53.5175050
  99.5478170  16.8631980  52.9925120 107.7972800  15.5785550  40.4713340
 107.9724990  14.8923290  39.8274260 107.0994370  16.1032600  40.0790010
  95.6400450  15.9680390  38.0248650  96.3719270  15.6839670  37.4772540
  95.8994120  15.7293670  38.9148030  94.8015240  12.0845120  38.0294980
  94.1724120  12.5530220  38.5780810  94.9163070  11.2394340  38.4641170
 106.1305300  15.2629840  53.2980130 106.9230620  14.7679070  53.0906090
 106.4238450  15.9419980  53.9055740 102.2564960   6.1350780  24.1796180
 102.1759010   5.2205390  23.9087890 101.8429380   6.6317850  23.4735890
 100.3883000   7.9129800  26.0605450  99.6125100   7.4330240  26.3504020
 101.0395930   7.2335450  25.8861610  94.4048830   8.2249610  26.9381210
  93.5733710   7.9698320  27.3377720  95.0129810   8.2960380  27.6739130
 104.4090430  12.3189990  24.8404580 103.9471960  11.5477230  25.1691750
 105.2215980  12.3456060  25.3457030  94.3850090  12.2589700  27.1339230
  94.6878130  11.3687440  26.9549450  95.1293680  12.8159920  26.9061480
  92.8140780   3.1851500  20.7223600  91.9257480   3.5267470  20.6203480
  93.0981970   2.9851820  19.8304430  90.7773790   5.7857150  26.6063300
  91.3489900   5.0179350  26.6066940  90.7775330   6.0845910  25.6969910
 100.6353740  14.6048000  24.4608570 100.0165180  15.0605500  23.8903010
 101.4905520  14.7599460  24.0598270  99.8291990  10.5886990  26.0675610
  99.7600270   9.6476930  25.9064740 100.5911850  10.6788400  26.6398180
 100.8597160   3.3957370  26.2944540 101.2361980   2.5229250  26.1818210
 100.7616670   3.7316070  25.4034980  94.9902170   1.7683000  21.7561980
  95.0968920   2.6686730  22.0630740  94.0794530   1.7200970  21.4656630
  92.6385330   3.6902010  27.0014570  93.3195440   3.9540380  27.6201970
  92.3233380   2.8502880  27.3352580  96.8309900   4.7369370  26.0887160
  97.3388120   5.2350340  26.7292180  97.3623140   3.9604570  25.9126520
 108.9320830   2.9074560  29.7916510 108.2273000   3.2956270  29.2731620
 109.1978750   3.6024850  30.3937440 101.5017090   9.4887240  21.8540480
 100.8834360   9.9536690  21.2903200 102.0140340  10.1814720  22.2709990
  96.3648850   9.0163110  28.5324080  96.0318230   9.6432030  29.1745150
  96.5415530   9.5424990  27.7525750 104.8782760   2.8308190  26.0000420
 104.1738330   3.1193080  26.5803530 105.2394920   3.6408300  25.6399980
  95.5767950  10.9843910  30.3473260  96.1941950  11.6594990  30.0657710
  94.7161070  11.3931890  30.2560760  90.8700290  10.1743770  19.2280110
  90.4928270  10.6630870  18.4965010  91.1273360  10.8469050  19.8586640
 106.4945540  12.4483320  28.2627900 105.8109060  13.1182430  28.2544570
 107.0339830  12.6463970  27.4972760 107.9469680   2.2762980  26.3909630
 106.9994590   2.3101960  26.5225060 108.2719670   3.0901930  26.7758990
 104.0304280  14.2927450  26.9773080 104.0431440  13.8889740  26.1095340
 103.4779500  15.0674740  26.8734510 105.3249700  11.0143670  22.0663250
 105.2146030  10.0718000  22.1912670 105.3217950  11.3759310  22.9526010
 103.4289720   9.1957290  28.3055690 103.8458510   8.9817400  27.4709150
 104.1529540   9.4530080  28.8764310 100.8669980   6.6408990  21.4225740
  99.9399260   6.5746370  21.6514210 101.0194800   7.5789120  21.3080980
 100.8539060   2.9125990  18.4192900  99.9142730   3.0739950  18.5045360
 101.1722320   3.6311670  17.8728890 107.3751820   7.5944510  28.3971930
 106.5470450   7.6637600  27.9222060 107.9702300   8.1798820  27.9287760
 104.8967270   8.2029290  21.9260990 104.2779690   7.8648840  21.2787290
 104.8791720   7.5589050  22.6340180 104.3393830   4.3813830  29.3426800
 103.9265010   5.2067540  29.5966790 103.6069780   3.7958870  29.1503160
  96.4726620   7.1673730  24.2045470  96.0683620   6.4550980  23.7091370
  96.5589740   6.8226970  25.0933510  96.9408320  10.8541290  26.3684680
  96.6436610  10.2486760  25.6892460  97.8908140  10.8918600  26.2574040
  95.1855240   3.9416940  27.9844510  95.7369830   4.0512280  27.2097760
  95.6998750   4.3154540  28.6999740 105.0293930  14.4273160  30.0307780
 104.5524490  15.2345350  29.8380390 104.3455720  13.7751490  30.1833990
  96.0326750  10.5922980  33.0192480  95.1355280  10.8162950  33.2665880
  96.0579620  10.7157920  32.0703880 103.0731970   7.4416100  18.9333740
 103.5125250   6.6038530  18.7871560 103.7860390   8.0745500  19.0197880
  94.8597970   7.4636300  31.5949850  94.7205740   8.3359100  31.9637250
  93.9779330   7.1209110  31.4497790 101.1827350  12.3812170  22.9014980
 101.6223260  13.1236500  22.4870370 101.1214240  12.6238740  23.8253940
  96.6578320  13.4058000  33.8035000  96.6293750  13.8100950  32.9363430
  96.4943290  12.4768360  33.6406600  93.1731250   6.0618710  21.7052120
  93.0528850   6.7880800  21.0933390  92.8632140   5.2921620  21.2280030
 108.6093140  14.1885100  35.0999170 109.0852860  14.6667990  35.7788250
 109.2300300  14.1202590  34.3744670  90.8116620   9.2333850  27.5120760
  90.8897040   9.3682620  26.5676480  91.4258300   8.5249740  27.7048880
  92.0564250  10.9334040  23.9226940  91.6492330  11.0748630  23.0680540
  92.9477260  10.6494200  23.7198150 108.0126390  11.3797950  32.2599180
 108.1389450  11.1409830  31.3416360 108.0547770  10.5482490  32.7321260
 101.8743130  15.0825950  30.8293990 102.3887800  14.9933960  31.6316420
 101.0312210  15.4285650  31.1221900 103.8497530  15.3681290  20.2577990
 103.6898670  15.0784230  21.1559820 103.6844240  14.5921420  19.7223220
  96.3285910  15.1479820  22.0349610  96.1528390  14.2315360  21.8217410
  95.4741650  15.5067110  22.2747410 103.5523660  12.8768850  18.8175990
 102.8588820  12.8746140  18.1578270 104.2946520  12.4528170  18.3870160
 103.1173590  14.5031560  22.8924480 103.5730540  13.7220940  23.2063100
 103.4566110  15.2138380  23.4365660 107.8650400   3.4330410  33.2248920
 107.2494670   3.9410080  32.6964380 107.5446820   2.5328740  33.1674860
  90.8676140  10.2748020  30.0515220  91.0307180   9.8053380  29.2334590
  91.3328590   9.7671580  30.7164060  99.9264720   2.2722300  30.6911110
  99.4644090   2.4805320  31.5031050  99.5242830   1.4581650  30.3881780
 104.9269230   3.4931250  31.8207770 104.0762820   3.1937000  32.1416840
 104.7671020   3.7373260  30.9091590 102.0218940   4.9933000  33.9206560
 102.3472350   4.1596750  33.5808790 102.8099270   5.5161520  34.0684890
  95.4309130   4.5287350  22.8157040  95.2050050   4.3124520  23.7203660
  94.6501660   4.9615810  22.4703010 102.6606890   4.5350720  21.4147690
 102.0615780   5.2586520  21.2311310 103.2086500   4.4727500  20.6324140
  97.8708340   5.4272930  33.4817310  97.7751940   4.4867660  33.3317710
  98.7140320   5.6488000  33.0865380 101.2671760   3.1714260  23.4450970
 101.6601330   3.4886460  22.6319660 101.6288610   2.2926140  23.5595490
  99.5763930   1.9221570  34.7047830  98.8862250   1.7293770  35.3393920
 100.3196230   2.2056210  35.2372130  90.4906160   3.7035180  16.8783890
  90.4080830   4.6465940  17.0198880  90.1389220   3.5610090  15.9996240
 101.8526900   5.7620010  27.5401750 101.1208020   6.2706820  27.8891850
 101.4551240   4.9449990  27.2390530  98.2904290   2.4374210  25.9454240
  98.2940350   1.9964160  25.0958780  99.1855410   2.7591540  26.0526060
  94.1406670   2.3200700  24.9048450  93.8006720   2.7975930  25.6615500
  93.3783990   1.8665820  24.5449550  98.3524440   3.4386290  18.9361000
  98.4737260   3.3972770  19.8846820  97.9672950   4.3010440  18.7807730
  97.3645940   5.7487430  18.3344300  96.7962840   5.3005680  17.7080210
  98.0734940   6.1080210  17.8009450  92.4415120   9.6499450  32.2111030
  92.0569910   9.0093120  32.8093990  92.7527310  10.3535570  32.7805760
  98.5912260   6.4975990  27.6919650  98.9582390   6.0234560  28.4380990
  98.4017320   7.3717560  28.0327990  96.3811630   5.5384630  30.0103860
  96.0768700   6.4176610  30.2354220  97.3358090   5.5984420  30.0461300
  94.9093420   9.7445620  20.6070710  94.1355680   9.2043240  20.4469430
  95.6388050   9.2252230  20.2688470 105.6681400   8.7410980  26.3997100
 106.3880520   9.2366270  26.0093210 105.4663220   8.0628870  25.7550970
 101.0500200   8.8120040  32.2866100 100.9837510   7.8915710  32.0323690
 100.4205340   8.9095480  33.0010740 103.8439730   4.5068590  18.8388650
 104.7319350   4.8185820  18.6639990 103.8144820   3.6340840  18.4469230
  94.9530820   9.4126000  24.2449520  95.4709490   8.6094260  24.1906410
  94.5014840   9.3505140  25.0866350  99.8400320  10.6792280  19.5176820
 100.1816020  11.4234510  19.0220140  99.0113030  10.9923400  19.8801650
  92.4375360   6.3787370  31.1575220  92.0790300   7.0441220  31.7448560
  92.1429920   5.5470920  31.5287840  95.6388480   6.8371610  34.0414770
  95.3388620   6.9828790  33.1442590  96.4099720   6.2776900  33.9488160
 100.9816930  11.6340610  32.0369900 100.9961470  10.7021570  31.8188810
 100.2742030  11.7200370  32.6759670 106.1154000   5.8180430  18.3068510
 106.0317720   6.2494650  17.4564950 106.8348190   6.2778780  18.7395330
 107.1928140   8.2747950  31.3838480 106.4676330   8.8676730  31.1867870
 107.7203600   8.2671490  30.5851850 107.1441250  12.6722690  21.0350640
 106.5017410  12.0178310  21.3094360 106.7571910  13.0777780  20.2591310
 102.7227730  10.0008120  24.8822330 103.0751550   9.4036250  24.2223700
 101.8390060   9.6752350  25.0530580  98.8091010  10.7605810  22.2892740
  99.4962140  11.3075020  22.6700330  98.0223430  11.3046540  22.3242350
  90.9483410   6.3778630  17.7809820  91.8178260   6.6603430  18.0645740
  90.4573730   7.1914500  17.6658630  98.1118220   7.7651840  21.9018100
  98.5681000   8.5757090  22.1278290  97.7606430   7.4474980  22.7336590
 100.4150830  13.2758180  29.1310400 101.0593050  13.4817560  29.8083820
 100.7780270  12.5146580  28.6781250 101.6882910  11.2790530  27.8487850
 102.3305140  10.5783690  27.9620020 102.2132260  12.0588970  27.6684740
 105.5338630  11.5639150  17.5726990 105.3076210  10.8469590  18.1651630
 105.1434830  11.3151590  16.7348740 103.4620530  12.0785430  31.0523910
 103.7976770  12.6652120  31.7301830 102.5420870  11.9478140  31.2821700
  91.3154660  15.5906010  18.3471450  91.6752300  16.1895350  17.6928720
  91.1747000  16.1365900  19.1206480 105.1154880   9.4811090  19.2341150
 104.8276580   9.9423780  20.0219030 105.9107050   9.0208860  19.5025370
  91.2996520  13.8560870  32.8213850  91.4087640  12.9155610  32.6809240
  90.6477080  14.1215620  32.1727580  99.2909110  12.1276760  34.2211970
  98.9705980  11.4086000  34.7657660  98.6167470  12.8031830  34.2948030
  97.3323280  12.9737210  19.1645120  97.3233380  13.7066900  18.5489630
  96.4121640  12.7268790  19.2572080  92.9329920   8.1952100  19.9091880
  92.3257870   8.9351000  19.9187180  93.4079270   8.2851460  19.0830080
 102.5062710   2.3602920  29.5848770 102.8743530   1.5398130  29.9128340
 101.6460910   2.4204810  30.0004420 100.3182880  13.0365450  17.8270310
 100.4194860  12.8329440  16.8972290  99.4184620  12.7823730  18.0318090
  97.8408770   3.5945810  21.8094210  97.1324920   4.0632150  22.2507820
  98.1253250   2.9367820  22.4439400  99.4664700   5.0142510  29.8086740
  99.9649950   5.4888330  30.4738590  99.6087650   4.0906030  30.0156770
  98.9600990  15.5551770  22.5217980  99.2142490  15.5173160  21.5997350
  98.0113470  15.4285100  22.5146230  96.0443790   1.9030890  19.1844920
  96.8934320   2.3401040  19.1185110  95.6775060   2.2151150  20.0116980
 104.9653570   6.4743650  24.0976490 104.0243710   6.4893880  24.2724180
 105.2797640   5.6879610  24.5436790  94.9435210   8.1563250  17.6580450
  95.7098480   8.0444610  18.2205880  95.0209900   7.4601220  17.0057220
  93.6381970   5.5888320  18.3413340  93.7185560   4.6415830  18.4530740
  94.5301720   5.9195200  18.4474000 106.9679150  13.6452500  25.7730750
 107.0926570  14.4683670  26.2454560 107.8344710  13.4343230  25.4254900
  94.4396680  15.7383710  25.4447880  95.1759160  15.1899170  25.7156450
  94.8237600  16.6039720  25.3053870  91.3242160  11.8057280  21.3189390
  90.3981940  12.0478420  21.3094800  91.7898590  12.6331540  21.1974140
  93.4454960  14.9229780  34.6333460  94.2467690  15.2441830  35.0468860
  92.9306780  14.5625360  35.3553370  97.5498990  14.9114020  17.2673450
  98.3427600  15.2002850  16.8155240  97.0303340  14.4806190  16.5885930
 102.2819590  11.0309650  34.5808870 101.6757750  11.0541250  33.8404620
 101.9773700  10.2992690  35.1176120 103.7119960  14.7589940  33.1918280
 104.6641710  14.6747960  33.1418520 103.5648180  15.4231650  33.8652070
 106.6029160  14.1384150  18.6910190 106.3170670  13.7249290  17.8764370
 106.4048710  15.0671860  18.5710710  91.1652770   7.4103240  33.5769510
  91.6691790   6.8310520  34.1485740  90.4260190   7.6943470  34.1145880
  98.0676390  10.1317430  17.1315800  97.9627030   9.5169780  17.8577180
  97.9000610   9.6083320  16.3478810  98.2190710   8.8174230  33.1105030
  97.4536380   9.3859230  33.0259700  98.4006670   8.5250440  32.2173260
 101.3079120   9.1937460  17.7357790 100.7589220   9.6406760  18.3800530
 101.9298380   8.6886710  18.2595460 105.3614060  10.5479560  33.6680050
 106.1023530  10.8855320  33.1647510 104.5986740  10.7171620  33.1149820
  93.1975850   5.5532830  34.4719580  93.2381190   5.2546700  35.3804810
  94.0521350   5.9540440  34.3127100  96.9754240   8.1528380  19.6323090
  97.3970660   7.9868250  20.4754480  97.1005080   7.3428610  19.1378230
  95.1381660   4.1324930  32.4394070  94.6078120   3.6415880  31.8117410
  95.8069730   4.5609130  31.9052000  99.4881880   7.1765990  16.8800190
 100.0087540   6.4615010  16.5141340 100.1350280   7.8151860  17.1800700
 104.0359720   8.5994390  32.2035260 104.4500740   8.7539470  33.0525680
 103.1010720   8.7249610  32.3661040 104.5081890   5.9390550  34.2074410
 105.0902660   5.1842870  34.1194890 104.6843660   6.4697990  33.4305890
  98.7974950   8.5514870  30.1731190  99.2163060   9.3947600  30.0007430
  97.8783580   8.6886910  29.9437970 101.1338850   6.2831050  31.5569030
 101.2535060   5.6872190  32.2963870 101.9932850   6.3200740  31.1370330
 103.4726750   6.8368240  30.1331540 102.9461970   7.3610860  29.5296680
 103.8158090   7.4695630  30.7641270  95.8713140   4.2261610  16.5781250
  95.6702200   3.3628970  16.9394590  95.7005190   4.1394970  15.6402850
  96.6482370  14.8567880  31.2888920  96.1103460  15.5813940  30.9697620
  96.9016330  14.3798220  30.4986260  97.9007620   2.8252400  32.8144850
  98.4907310   2.5168250  33.5022670  97.0827860   2.3532150  32.9704750
 102.7201050   2.4418210  33.0477870 102.0316570   1.7799750  32.9827860
 103.4407070   1.9956480  33.4926330  99.5044580  16.0919090  31.5475570
  99.4303280  16.9954230  31.8547940  98.6023420  15.7730990  31.5197640
 100.0529910  15.2577600  19.1701930 100.9480700  15.5962570  19.1920690
 100.0847540  14.5357010  18.5426210  93.6926070  10.6304650  17.3988930
  94.1300940  11.1734320  18.0546510  94.1773800   9.8051600  17.4085270
  90.9071870  13.4193680  24.8509190  91.2374880  12.5514740  24.6187830
  91.3362870  13.6252200  25.6814150  95.5033790  11.7502690  22.5111160
  95.2029330  11.6267660  23.4115070  95.3971280  10.8911280  22.1026890
  91.3962080  14.2864270  27.5890820  90.9593070  14.4665070  28.4214970
  91.9639760  15.0438890  27.4472540 107.0324260  13.7881270  31.8768130
 106.4326250  13.8473830  31.1332050 107.1618160  12.8486250  32.0064980
 108.2725710  11.5299090  17.2137840 107.4418670  11.5975740  17.6845070
 108.4497540  12.4203210  16.9104700 107.7282170   8.2746570  19.7172040
 108.4901080   8.8443220  19.8231730 107.7436540   7.7073770  20.4880350
  91.2286510   6.7984500  23.9479700  90.5735350   6.5296140  23.3039400
  92.0664460   6.6888980  23.4981680 108.7342140   9.1296670  24.5613970
 109.1050970   8.3463990  24.1549940 109.3744070   9.8185770  24.3831270
 105.7175900  10.5133250  29.9744290 104.9035740  10.9430410  30.2370080
 106.1250100  11.1251660  29.3613340 107.7801340   8.5680940  16.8744560
 108.0550180   9.4759820  16.7463780 107.5912080   8.5043470  17.8106550
 107.6766680   6.5049930  21.8673990 107.3010280   5.7377860  21.4355280
 106.9469800   6.8872630  22.3548920  92.2662440   7.1837070  28.4883040
  92.6335480   7.0964470  29.3679060  91.6973260   6.4203620  28.3889900
 107.0666300   5.6521450  31.5013510 106.8352390   5.4234200  30.6011460
 107.3270850   6.5721000  31.4558400  91.8178440   4.0946160  32.3941460
  90.9234490   4.0612920  32.7335170  92.3575990   4.2932950  33.1592710
  90.4424590   4.0083430  19.8905030  89.5388670   4.2713630  19.7156690
  90.9265210   4.2794600  19.1104990 106.9517640   4.7307420  25.1681230
 107.4755120   4.2370070  24.5371400 107.5377060   4.8657780  25.9128800
 107.1307360   4.8147290  28.6900780 106.1810070   4.7810830  28.8045770
 107.3120370   5.7247400  28.4550550  92.9851800   3.0648970  17.7999410
  93.6943500   2.6432190  17.3146690  92.2691740   3.1324200  17.1682760
 106.4417610   3.9880770  21.1073640 106.9376730   3.7551640  21.8922520
 106.2433680   3.1492610  20.6911280 107.8704770   2.6241720  23.6411320
 107.7604050   2.4697760  24.5793590 108.6312360   2.0962660  23.3986730
 105.7751950  15.2651850  23.5012560 106.3711020  14.9436420  22.8246980
 106.0330100  14.7923670  24.2925830  93.6814520  11.6969760  33.6503190
  93.6384150  11.3262670  34.5317650  93.8125530  12.6347330  33.7905010
  97.3820550  13.2529350  29.2512910  97.1411910  13.5203910  28.3643430
  98.3223190  13.4235080  29.3063770 108.6424710  15.2723730  30.0523550
 108.1482990  15.6692600  29.3350680 108.0338000  14.6472940  30.4460830
  93.5202550  14.6432010  30.7700970  92.9262870  14.5116710  31.5091010
  93.5126390  13.8070150  30.3043070 106.3264160  15.9147150  27.3310290
 105.8667130  16.6662960  26.9568310 105.6976620  15.1953620  27.2725090
  93.1514780  12.0090390  29.7209010  92.4248840  11.3895680  29.6534960
  93.2123930  12.4031000  28.8507090  96.7559880  14.2235390  26.5058420
  97.2724900  13.6122750  25.9806680  97.4057260  14.7264170  26.9969430
  99.4955380  15.1143880  27.3327400  99.7833190  14.8598180  26.4560410
 100.0078600  14.5621240  27.9232970  91.4344780  15.3264780  22.9305770
  91.2666820  14.6935460  23.6287660  90.5679290  15.5324180  22.5799960
  93.0407480  14.0198010  20.3755910  92.5155100  14.4006040  19.6717870
  92.9652060  14.6448780  21.0965620  99.5627740  16.0359980  34.6995600
 100.4895050  15.8004250  34.7431560  99.5478170  16.8631980  34.2181630
 107.7972800  15.5785550  21.6969850 107.9724990  14.8923290  21.0530770
 107.0994370  16.1032600  21.3046520  95.6400450  15.9680390  19.2505160
  96.3719270  15.6839670  18.7029050  95.8994120  15.7293670  20.1404540
  94.8015240  12.0845120  19.2551490  94.1724120  12.5530220  19.8037320
  94.9163070  11.2394340  19.6897680 106.1305300  15.2629840  34.5236640
 106.9230620  14.7679070  34.3162600 106.4238450  15.9419980  35.1312250
 102.2564960   6.1350780   5.4052690 102.1759010   5.2205390   5.1344400
 101.8429380   6.6317850   4.6992400 100.3883000   7.9129800   7.2861960
  99.6125100   7.4330240   7.5760530 101.0395930   7.2335450   7.1118120
  94.4048830   8.2249610   8.1637720  93.5733710   7.9698320   8.5634230
  95.0129810   8.2960380   8.8995640 104.4090430  12.3189990   6.0661090
 103.9471960  11.5477230   6.3948260 105.2215980  12.3456060   6.5713540
  94.3850090  12.2589700   8.3595740  94.6878130  11.3687440   8.1805960
  95.1293680  12.8159920   8.1317990  90.7773790   5.7857150   7.8319810
  91.3489900   5.0179350   7.8323450  90.7775330   6.0845910   6.9226420
 100.6353740  14.6048000   5.6865080 100.0165180  15.0605500   5.1159520
 101.4905520  14.7599460   5.2854780  99.8291990  10.5886990   7.2932120
  99.7600270   9.6476930   7.1321250 100.5911850  10.6788400   7.8654690
 100.8597160   3.3957370   7.5201050 101.2361980   2.5229250   7.4074720
 100.7616670   3.7316070   6.6291490  94.9902170   1.7683000   2.9818490
  95.0968920   2.6686730   3.2887250  94.0794530   1.7200970   2.6913140
  92.6385330   3.6902010   8.2271080  93.3195440   3.9540380   8.8458480
  92.3233380   2.8502880   8.5609090  96.8309900   4.7369370   7.3143670
  97.3388120   5.2350340   7.9548690  97.3623140   3.9604570   7.1383030
 108.9320830   2.9074560  11.0173020 108.2273000   3.2956270  10.4988130
 109.1978750   3.6024850  11.6193950 101.5017090   9.4887240   3.0796990
 100.8834360   9.9536690   2.5159710 102.0140340  10.1814720   3.4966500
  96.3648850   9.0163110   9.7580590  96.0318230   9.6432030  10.4001660
  96.5415530   9.5424990   8.9782260 104.8782760   2.8308190   7.2256930
 104.1738330   3.1193080   7.8060040 105.2394920   3.6408300   6.8656490
  95.5767950  10.9843910  11.5729770  96.1941950  11.6594990  11.2914220
  94.7161070  11.3931890  11.4817270 106.4945540  12.4483320   9.4884410
 105.8109060  13.1182430   9.4801080 107.0339830  12.6463970   8.7229270
 107.9469680   2.2762980   7.6166140 106.9994590   2.3101960   7.7481570
 108.2719670   3.0901930   8.0015500 104.0304280  14.2927450   8.2029590
 104.0431440  13.8889740   7.3351850 103.4779500  15.0674740   8.0991020
 105.3249700  11.0143670   3.2919760 105.2146030  10.0718000   3.4169180
 105.3217950  11.3759310   4.1782520 103.4289720   9.1957290   9.5312200
 103.8458510   8.9817400   8.6965660 104.1529540   9.4530080  10.1020820
 100.8669980   6.6408990   2.6482250  99.9399260   6.5746370   2.8770720
 101.0194800   7.5789120   2.5337490 107.3751820   7.5944510   9.6228440
 106.5470450   7.6637600   9.1478570 107.9702300   8.1798820   9.1544270
 104.8967270   8.2029290   3.1517500 104.2779690   7.8648840   2.5043800
 104.8791720   7.5589050   3.8596690 104.3393830   4.3813830  10.5683310
 103.9265010   5.2067540  10.8223300 103.6069780   3.7958870  10.3759670
  96.4726620   7.1673730   5.4301980  96.0683620   6.4550980   4.9347880
  96.5589740   6.8226970   6.3190020  96.9408320  10.8541290   7.5941190
  96.6436610  10.2486760   6.9148970  97.8908140  10.8918600   7.4830550
  95.1855240   3.9416940   9.2101020  95.7369830   4.0512280   8.4354270
  95.6998750   4.3154540   9.9256250 105.0293930  14.4273160  11.2564290
 104.5524490  15.2345350  11.0636900 104.3455720  13.7751490  11.4090500
  96.0326750  10.5922980  14.2448990  95.1355280  10.8162950  14.4922390
  96.0579620  10.7157920  13.2960390  94.8597970   7.4636300  12.8206360
  94.7205740   8.3359100  13.1893760  93.9779330   7.1209110  12.6754300
 101.1827350  12.3812170   4.1271490 101.6223260  13.1236500   3.7126880
 101.1214240  12.6238740   5.0510450  96.6578320  13.4058000  15.0291510
  96.6293750  13.8100950  14.1619940  96.4943290  12.4768360  14.8663110
  93.1731250   6.0618710   2.9308630  93.0528850   6.7880800   2.3189900
  92.8632140   5.2921620   2.4536540 108.6093140  14.1885100  16.3255680
 109.0852860  14.6667990  17.0044760 109.2300300  14.1202590  15.6001180
  90.8116620   9.2333850   8.7377270  90.8897040   9.3682620   7.7932990
  91.4258300   8.5249740   8.9305390  92.0564250  10.9334040   5.1483450
  91.6492330  11.0748630   4.2937050  92.9477260  10.6494200   4.9454660
 108.0126390  11.3797950  13.4855690 108.1389450  11.1409830  12.5672870
 108.0547770  10.5482490  13.9577770 101.8743130  15.0825950  12.0550500
 102.3887800  14.9933960  12.8572930 101.0312210  15.4285650  12.3478410
  96.3285910  15.1479820   3.2606120  96.1528390  14.2315360   3.0473920
  95.4741650  15.5067110   3.5003920 103.1173590  14.5031560   4.1180990
 103.5730540  13.7220940   4.4319610 103.4566110  15.2138380   4.6622170
 107.8650400   3.4330410  14.4505430 107.2494670   3.9410080  13.9220890
 107.5446820   2.5328740  14.3931370  90.8676140  10.2748020  11.2771730
  91.0307180   9.8053380  10.4591100  91.3328590   9.7671580  11.9420570
  99.9264720   2.2722300  11.9167620  99.4644090   2.4805320  12.7287560
  99.5242830   1.4581650  11.6138290 104.9269230   3.4931250  13.0464280
 104.0762820   3.1937000  13.3673350 104.7671020   3.7373260  12.1348100
 102.0218940   4.9933000  15.1463070 102.3472350   4.1596750  14.8065300
 102.8099270   5.5161520  15.2941400  95.4309130   4.5287350   4.0413550
  95.2050050   4.3124520   4.9460170  94.6501660   4.9615810   3.6959520
 102.6606890   4.5350720   2.6404200 102.0615780   5.2586520   2.4567820
 103.2086500   4.4727500   1.8580650  97.8708340   5.4272930  14.7073820
  97.7751940   4.4867660  14.5574220  98.7140320   5.6488000  14.3121890
 101.2671760   3.1714260   4.6707480 101.6601330   3.4886460   3.8576170
 101.6288610   2.2926140   4.7852000  99.5763930   1.9221570  15.9304340
  98.8862250   1.7293770  16.5650430 100.3196230   2.2056210  16.4628640
 101.8526900   5.7620010   8.7658260 101.1208020   6.2706820   9.1148360
 101.4551240   4.9449990   8.4647040  98.2904290   2.4374210   7.1710750
  98.2940350   1.9964160   6.3215290  99.1855410   2.7591540   7.2782570
  94.1406670   2.3200700   6.1304960  93.8006720   2.7975930   6.8872010
  93.3783990   1.8665820   5.7706060  92.4415120   9.6499450  13.4367540
  92.0569910   9.0093120  14.0350500  92.7527310  10.3535570  14.0062270
  98.5912260   6.4975990   8.9176160  98.9582390   6.0234560   9.6637500
  98.4017320   7.3717560   9.2584500  96.3811630   5.5384630  11.2360370
  96.0768700   6.4176610  11.4610730  97.3358090   5.5984420  11.2717810
  94.9093420   9.7445620   1.8327220  94.1355680   9.2043240   1.6725940
  95.6388050   9.2252230   1.4944980 105.6681400   8.7410980   7.6253610
 106.3880520   9.2366270   7.2349720 105.4663220   8.0628870   6.9807480
 101.0500200   8.8120040  13.5122610 100.9837510   7.8915710  13.2580200
 100.4205340   8.9095480  14.2267250  94.9530820   9.4126000   5.4706030
  95.4709490   8.6094260   5.4162920  94.5014840   9.3505140   6.3122860
  92.4375360   6.3787370  12.3831730  92.0790300   7.0441220  12.9705070
  92.1429920   5.5470920  12.7544350  95.6388480   6.8371610  15.2671280
  95.3388620   6.9828790  14.3699100  96.4099720   6.2776900  15.1744670
 100.9816930  11.6340610  13.2626410 100.9961470  10.7021570  13.0445320
 100.2742030  11.7200370  13.9016180 107.1928140   8.2747950  12.6094990
 106.4676330   8.8676730  12.4124380 107.7203600   8.2671490  11.8108360
 107.1441250  12.6722690   2.2607150 106.5017410  12.0178310   2.5350870
 106.7571910  13.0777780   1.4847820 102.7227730  10.0008120   6.1078840
 103.0751550   9.4036250   5.4480210 101.8390060   9.6752350   6.2787090
  98.8091010  10.7605810   3.5149250  99.4962140  11.3075020   3.8956840
  98.0223430  11.3046540   3.5498860  98.1118220   7.7651840   3.1274610
  98.5681000   8.5757090   3.3534800  97.7606430   7.4474980   3.9593100
 100.4150830  13.2758180  10.3566910 101.0593050  13.4817560  11.0340330
 100.7780270  12.5146580   9.9037760 101.6882910  11.2790530   9.0744360
 102.3305140  10.5783690   9.1876530 102.2132260  12.0588970   8.8941250
 103.4620530  12.0785430  12.2780420 103.7976770  12.6652120  12.9558340
 102.5420870  11.9478140  12.5078210  91.2996520  13.8560870  14.0470360
  91.4087640  12.9155610  13.9065750  90.6477080  14.1215620  13.3984090
  99.2909110  12.1276760  15.4468480  98.9705980  11.4086000  15.9914170
  98.6167470  12.8031830  15.5204540 102.5062710   2.3602920  10.8105280
 102.8743530   1.5398130  11.1384850 101.6460910   2.4204810  11.2260930
  97.8408770   3.5945810   3.0350720  97.1324920   4.0632150   3.4764330
  98.1253250   2.9367820   3.6695910  99.4664700   5.0142510  11.0343250
  99.9649950   5.4888330  11.6995100  99.6087650   4.0906030  11.2413280
  98.9600990  15.5551770   3.7474490  99.2142490  15.5173160   2.8253860
  98.0113470  15.4285100   3.7402740 104.9653570   6.4743650   5.3233000
 104.0243710   6.4893880   5.4980690 105.2797640   5.6879610   5.7693300
 106.9679150  13.6452500   6.9987260 107.0926570  14.4683670   7.4711070
 107.8344710  13.4343230   6.6511410  94.4396680  15.7383710   6.6704390
  95.1759160  15.1899170   6.9412960  94.8237600  16.6039720   6.5310380
  91.3242160  11.8057280   2.5445900  90.3981940  12.0478420   2.5351310
  91.7898590  12.6331540   2.4230650  93.4454960  14.9229780  15.8589970
  94.2467690  15.2441830  16.2725370  92.9306780  14.5625360  16.5809880
 102.2819590  11.0309650  15.8065380 101.6757750  11.0541250  15.0661130
 101.9773700  10.2992690  16.3432630 103.7119960  14.7589940  14.4174790
 104.6641710  14.6747960  14.3675030 103.5648180  15.4231650  15.0908580
  91.1652770   7.4103240  14.8026020  91.6691790   6.8310520  15.3742250
  90.4260190   7.6943470  15.3402390  98.2190710   8.8174230  14.3361540
  97.4536380   9.3859230  14.2516210  98.4006670   8.5250440  13.4429770
 105.3614060  10.5479560  14.8936560 106.1023530  10.8855320  14.3904020
 104.5986740  10.7171620  14.3406330  93.1975850   5.5532830  15.6976090
  93.2381190   5.2546700  16.6061320  94.0521350   5.9540440  15.5383610
  95.1381660   4.1324930  13.6650580  94.6078120   3.6415880  13.0373920
  95.8069730   4.5609130  13.1308510 104.0359720   8.5994390  13.4291770
 104.4500740   8.7539470  14.2782190 103.1010720   8.7249610  13.5917550
 104.5081890   5.9390550  15.4330920 105.0902660   5.1842870  15.3451400
 104.6843660   6.4697990  14.6562400  98.7974950   8.5514870  11.3987700
  99.2163060   9.3947600  11.2263940  97.8783580   8.6886910  11.1694480
 101.1338850   6.2831050  12.7825540 101.2535060   5.6872190  13.5220380
 101.9932850   6.3200740  12.3626840 103.4726750   6.8368240  11.3588050
 102.9461970   7.3610860  10.7553190 103.8158090   7.4695630  11.9897780
  96.6482370  14.8567880  12.5145430  96.1103460  15.5813940  12.1954130
  96.9016330  14.3798220  11.7242770  97.9007620   2.8252400  14.0401360
  98.4907310   2.5168250  14.7279180  97.0827860   2.3532150  14.1961260
 102.7201050   2.4418210  14.2734380 102.0316570   1.7799750  14.2084370
 103.4407070   1.9956480  14.7182840  99.5044580  16.0919090  12.7732080
  99.4303280  16.9954230  13.0804450  98.6023420  15.7730990  12.7454150
  90.9071870  13.4193680   6.0765700  91.2374880  12.5514740   5.8444340
  91.3362870  13.6252200   6.9070660  95.5033790  11.7502690   3.7367670
  95.2029330  11.6267660   4.6371580  95.3971280  10.8911280   3.3283400
  91.3962080  14.2864270   8.8147330  90.9593070  14.4665070   9.6471480
  91.9639760  15.0438890   8.6729050 107.0324260  13.7881270  13.1024640
 106.4326250  13.8473830  12.3588560 107.1618160  12.8486250  13.2321490
  91.2286510   6.7984500   5.1736210  90.5735350   6.5296140   4.5295910
  92.0664460   6.6888980   4.7238190 108.7342140   9.1296670   5.7870480
 109.1050970   8.3463990   5.3806450 109.3744070   9.8185770   5.6087780
 105.7175900  10.5133250  11.2000800 104.9035740  10.9430410  11.4626590
 106.1250100  11.1251660  10.5869850 107.6766680   6.5049930   3.0930500
 107.3010280   5.7377860   2.6611790 106.9469800   6.8872630   3.5805430
  92.2662440   7.1837070   9.7139550  92.6335480   7.0964470  10.5935570
  91.6973260   6.4203620   9.6146410 107.0666300   5.6521450  12.7270020
 106.8352390   5.4234200  11.8267970 107.3270850   6.5721000  12.6814910
  91.8178440   4.0946160  13.6197970  90.9234490   4.0612920  13.9591680
  92.3575990   4.2932950  14.3849220 106.9517640   4.7307420   6.3937740
 107.4755120   4.2370070   5.7627910 107.5377060   4.8657780   7.1385310
 107.1307360   4.8147290   9.9157290 106.1810070   4.7810830  10.0302280
 107.3120370   5.7247400   9.6807060 106.4417610   3.9880770   2.3330150
 106.9376730   3.7551640   3.1179030 106.2433680   3.1492610   1.9167790
 107.8704770   2.6241720   4.8667830 107.7604050   2.4697760   5.8050100
 108.6312360   2.0962660   4.6243240 105.7751950  15.2651850   4.7269070
 106.3711020  14.9436420   4.0503490 106.0330100  14.7923670   5.5182340
  93.6814520  11.6969760  14.8759700  93.6384150  11.3262670  15.7574160
  93.8125530  12.6347330  15.0161520  97.3820550  13.2529350  10.4769420
  97.1411910  13.5203910   9.5899940  98.3223190  13.4235080  10.5320280
 108.6424710  15.2723730  11.2780060 108.1482990  15.6692600  10.5607190
 108.0338000  14.6472940  11.6717340  93.5202550  14.6432010  11.9957480
  92.9262870  14.5116710  12.7347520  93.5126390  13.8070150  11.5299580
 106.3264160  15.9147150   8.5566800 105.8667130  16.6662960   8.1824820
 105.6976620  15.1953620   8.4981600  93.1514780  12.0090390  10.9465520
  92.4248840  11.3895680  10.8791470  93.2123930  12.4031000  10.0763600
  96.7559880  14.2235390   7.7314930  97.2724900  13.6122750   7.2063190
  97.4057260  14.7264170   8.2225940  99.4955380  15.1143880   8.5583910
  99.7833190  14.8598180   7.6816920 100.0078600  14.5621240   9.1489480
  91.4344780  15.3264780   4.1562280  91.2666820  14.6935460   4.8544170
  90.5679290  15.5324180   3.8056470  99.5627740  16.0359980  15.9252110
 100.4895050  15.8004250  15.9688070  99.5478170  16.8631980  15.4438140
 107.7972800  15.5785550   2.9226360 107.9724990  14.8923290   2.2787280
 107.0994370  16.1032600   2.5303030 106.1305300  15.2629840  15.7493150
 106.9230620  14.7679070  15.5419110 106.4238450  15.9419980  16.3568760
  83.4821470 175.1042190  99.2770140  83.4015520 174.1896800  99.0061850
  83.0685890 175.6009260  98.5709850  81.6139510 176.8821210 101.1579410
  80.8381610 176.4021650 101.4477980  82.2652440 176.2026860 100.9835570
  75.6305340 177.1941020 102.0355170  74.7990220 176.9389730 102.4351680
  76.2386320 177.2651790 102.7713090  85.6346940 181.2881400  99.9378540
  85.1728470 180.5168640 100.2665710  86.4472490 181.3147470 100.4430990
  74.0397290 172.1542910  95.8197560  73.1513990 172.4958880  95.7177440
  74.3238480 171.9543230  94.9278390  72.0030300 174.7548560 101.7037260
  72.5746410 173.9870760 101.7040900  72.0031840 175.0537320 100.7943870
  81.0548500 179.5578400 101.1649570  80.9856780 178.6168340 101.0038700
  81.8168360 179.6479810 101.7372140  73.2455170 170.1632920 103.4906190
  73.0658010 169.2658670 103.7708950  72.8435250 170.7104790 104.1653140
  82.0853670 172.3648780 101.3918500  82.4618490 171.4920660 101.2792170
  81.9873180 172.7007480 100.5008940  76.2158680 170.7374410  96.8535940
  76.3225430 171.6378140  97.1604700  75.3051040 170.6892380  96.5630590
  85.8677790 169.8599220  98.3246840  86.6887410 169.3695790  98.3672320
  85.9011870 170.4496880  99.0778680  73.8641840 172.6593420 102.0988530
  74.5451950 172.9231790 102.7175930  73.5489890 171.8194290 102.4326540
  78.0566410 173.7060780 101.1861120  78.5644630 174.2041750 101.8266140
  78.5879650 172.9295980 101.0100480  90.1577340 171.8765970 104.8890470
  89.4529510 172.2647680 104.3705580  90.4235260 172.5716260 105.4911400
  76.3402510 168.3459340 105.4524540  76.3420950 168.8631730 104.6470440
  75.5106820 167.8689520 105.4294470  82.7273600 178.4578650  96.9514440
  82.1090870 178.9228100  96.3877160  83.2396850 179.1506130  97.3683950
  77.5905360 177.9854520 103.6298040  77.2574740 178.6123440 104.2719110
  77.7672040 178.5116400 102.8499710  86.1039270 171.7999600 101.0974380
  85.3994840 172.0884490 101.6777490  86.4651430 172.6099710 100.7373940
  76.0217840 170.0569300 103.4594990  76.3634650 170.9011350 103.1648860
  75.0833650 170.2053040 103.5760330  76.8024460 179.9535320 105.4447220
  77.4198460 180.6286400 105.1631670  75.9417580 180.3623300 105.3534720
  72.0956800 179.1435180  94.3254070  71.7184780 179.6322280  93.5938970
  72.3529870 179.8160460  94.9560600  89.1726190 171.2454390 101.4883590
  88.2251100 171.2793370 101.6199020  89.4976180 172.0593340 101.8732950
  79.7045730 167.5451570  99.7839580  80.0120710 166.9898460  99.0675080
  78.7746430 167.6796030  99.6012570  86.5506210 179.9835080  97.1637210
  86.4402540 179.0409410  97.2886630  86.5474460 180.3450720  98.0499970
  84.6546230 178.1648700 103.4029650  85.0715020 177.9508810 102.5683110
  85.3786050 178.4221490 103.9738270  82.0926490 175.6100400  96.5199700
  81.1655770 175.5437780  96.7488170  82.2451310 176.5480530  96.4054940
  82.0795570 171.8817400  93.5166860  81.1399240 172.0431360  93.6019320
  82.3978830 172.6003080  92.9702850  88.6008330 176.5635920 103.4945890
  87.7726960 176.6329010 103.0196020  89.1958810 177.1490230 103.0261720
  86.1223780 177.1720700  97.0234950  85.5036200 176.8340250  96.3761250
  86.1048230 176.5280460  97.7314140  85.5650340 173.3505240 104.4400760
  85.1521520 174.1758950 104.6940750  84.8326290 172.7650280 104.2477120
  77.6983130 176.1365140  99.3019430  77.2940130 175.4242390  98.8065330
  77.7846250 175.7918380 100.1907470  78.1664830 179.8232700 101.4658640
  77.8693120 179.2178170 100.7866420  79.1164650 179.8610010 101.3548000
  76.4111750 172.9108350 103.0818470  76.9626340 173.0203690 102.3071720
  76.9255260 173.2845950 103.7973700  84.2988480 176.4107510  94.0307700
  84.7381760 175.5729940  93.8845520  85.0116900 177.0436910  94.1171840
  87.8805620 167.6650320  92.3448740  87.5678280 167.7577150  93.2447810
  88.6418090 168.2431350  92.2946170  74.3987760 175.0310120  96.8026080
  74.2785360 175.7572210  96.1907350  74.0888650 174.2613030  96.3253990
  72.0373130 178.2025260 102.6094720  72.1153550 178.3374030 101.6650440
  72.6514810 177.4941150 102.8022840  73.2820760 179.9025450  99.0200900
  72.8748840 180.0440040  98.1654500  74.1733770 179.6185610  98.8172110
  72.0932650 179.2439430 105.1489180  72.2563690 178.7744790 104.3308550
  72.5585100 178.7362990 105.8138020  76.8651420 168.3745190 100.1849750
  76.4219570 169.1554730  99.8534270  77.4236410 168.6975080 100.8920690
  81.1521230 171.2413710 105.7885070  80.6900600 171.4496730 106.6005010
  80.7499340 170.4273060 105.4855740  79.9810240 167.9955890  95.0655580
  79.3564420 167.9915760  95.7908890  79.8940360 167.1286850  94.6691550
  78.9027320 168.9192520 102.0439350  79.1999650 169.8255350 101.9631370
  79.4512880 168.4311300 101.4298920  76.6565640 173.4978760  97.9131000
  76.4306560 173.2815930  98.8177620  75.8758170 173.9307220  97.5676970
  83.8863400 173.5042130  96.5121650  83.2872290 174.2277930  96.3285270
  84.4343010 173.4418910  95.7298100  82.4928270 172.1405670  98.5424930
  82.8857840 172.4577870  97.7293620  82.8545120 171.2617550  98.6569450
  71.5292440 168.7306470 100.7655130  71.2405490 169.3009330 101.4780110
  72.2738200 168.2510920 101.1286360  71.7162670 172.6726590  91.9757850
  71.6337340 173.6157350  92.1172840  71.3645730 172.5301500  91.0970200
  83.0783410 174.7311420 102.6375710  82.3464530 175.2398230 102.9865810
  82.6807750 173.9141400 102.3364490  79.5160800 171.4065620 101.0428200
  79.5196860 170.9655570 100.1932740  80.4111920 171.7282950 101.1500020
  75.3663180 171.2892110 100.0022410  75.0263230 171.7667340 100.7589460
  74.6040500 170.8357230  99.6423510  79.5780950 172.4077700  94.0334960
  79.6993770 172.3664180  94.9820780  79.1929460 173.2701850  93.8781690
  83.5409320 170.1845100 102.0498650  83.5582060 170.6353750 102.8940500
  83.2924900 169.2850740 102.2632090  78.5902450 174.7178840  93.4318260
  78.0219350 174.2697090  92.8054170  79.2991450 175.0771620  92.8983410
  79.8168770 175.4667400 102.7893610  80.1838900 174.9925970 103.5354950
  79.6273830 176.3408970 103.1301950  72.6809260 170.2111090  98.9187080
  72.3956180 169.8466760  99.7565700  72.6188120 169.4791550  98.3050220
  77.6068140 174.5076040 105.1077820  77.3025210 175.3868020 105.3328180
  78.5614600 174.5675830 105.1435260  76.1349930 178.7137030  95.7044670
  75.3612190 178.1734650  95.5443390  76.8644560 178.1943640  95.3662430
  86.8937910 177.7102390 101.4971060  87.6137030 178.2057680 101.1067170
  86.6919730 177.0320280 100.8524930  82.3547850 169.1040350  95.6400450
  81.5412460 168.6053520  95.5645760  82.1609800 169.9438600  95.2236800
  85.0696240 173.4760000  93.9362610  85.9575860 173.7877230  93.7613950
  85.0401330 172.6032250  93.5443190  76.1787330 178.3817410  99.3423480
  76.6966000 177.5785670  99.2880370  75.7271350 178.3196550 100.1840310
  81.0656830 179.6483690  94.6150780  81.4072530 180.3925920  94.1194100
  80.2369540 179.9614810  94.9775610  87.3410510 174.7871840  93.4042470
  87.2574230 175.2186060  92.5538910  88.0604700 175.2470190  93.8369290
  88.4184650 177.2439360 106.4812440  87.6932840 177.8368140 106.2841830
  88.9460110 177.2362900 105.6825810  83.9484240 178.9699530  99.9796290
  84.3008060 178.3727660  99.3197660  83.0646570 178.6443760 100.1504540
  80.0347520 179.7297220  97.3866700  80.7218650 180.2766430  97.7674290
  79.2479940 180.2737950  97.4216310  72.1739920 175.3470040  92.8783780
  73.0434770 175.6294840  93.1619700  71.6830240 176.1605910  92.7632590
  79.3374730 176.7343250  96.9992060  79.7937510 177.5448500  97.2252250
  78.9862940 176.4166390  97.8310550  75.2386510 167.0780900  97.4714580
  75.1101140 167.0698800  98.4199500  74.4148530 167.4163990  97.1205590
  82.9139420 180.2481940 102.9461810  83.5561650 179.5475100 103.0593980
  83.4388770 181.0280380 102.7658700  86.7595140 180.5330560  92.6700950
  86.5332720 179.8161000  93.2625590  86.3691340 180.2843000  91.8322700
  86.3411390 178.4502500  94.3315110  86.0533090 178.9115190  95.1192990
  87.1363560 177.9900270  94.5999330  74.1586430 177.1643510  95.0065840
  73.5514380 177.9042410  95.0161140  74.6335780 177.2542870  94.1804040
  83.7319220 171.3294330 104.6822730  84.1000040 170.5089540 105.0102300
  82.8717420 171.3896220 105.0978380  87.0981250 170.2851270  95.4910290
  86.4694410 170.3896940  94.7768520  86.6033170 170.5048050  96.2804170
  79.0665280 172.5637220  96.9068170  78.3581430 173.0323560  97.3481780
  79.3509760 171.9059230  97.5413360  80.6921210 173.9833920 104.9060700
  81.1906460 174.4579740 105.5712550  80.8344160 173.0597440 105.1130730
  83.0980710 169.2887880  98.3463960  82.9748490 169.3074010  97.3973470
  84.0465270 169.3366820  98.4662360  77.2700300 170.8722300  94.2818880
  78.1190830 171.3092450  94.2159070  76.9031570 171.1842560  95.1090940
  87.8988070 170.2001880 105.7489090  87.3961670 170.9407280 106.0882900
  88.7144730 170.5885880 105.4325880  86.1910080 175.4435060  99.1950450
  85.2500220 175.4585290  99.3698140  86.5054150 174.6571020  99.6410750
  76.1691720 177.1254660  92.7554410  76.9354990 177.0136020  93.3179840
  76.2466410 176.4292630  92.1031180  74.8638480 174.5579730  93.4387300
  74.9442070 173.6107240  93.5504700  75.7558230 174.8886610  93.5447960
  79.2932900 179.1008840  92.2289760  79.1883540 178.4861190  92.9551140
  79.1257120 178.5774730  91.4452770  82.5335630 178.1628870  92.8331750
  81.9845730 178.6098170  93.4774490  83.1554890 177.6578120  93.3569420
  78.2010750 177.1219790  94.7297050  78.6227170 176.9559660  95.5728440
  78.3261590 176.3120020  94.2352190  80.7138390 176.1457400  91.9774150
  81.2344050 175.4306420  91.6115300  81.3606790 176.7843270  92.2774660
  79.6171910 168.6251950 104.6492710  79.1689210 168.6476210 103.8038260
  78.9837110 168.2270970 105.2463010  80.0231460 177.5206280 105.2705150
  80.4419570 178.3639010 105.0981390  79.1040090 177.6578320 105.0411930
  84.6983260 175.8059650 105.2305500  84.1718480 176.3302270 104.6270640
  85.0414600 176.4387040 105.8615230  77.0969650 173.1953020  91.6755210
  76.8958710 172.3320380  92.0368550  76.9261700 173.1086380  90.7376810
  84.5757960 168.0061250  94.2042090  84.8560250 167.1629150  94.5601510
  83.8023690 168.2384360  94.7180840  75.8952450 170.2953640  91.6633090
  76.1978350 170.3021070  90.7552240  76.6347040 169.9451500  92.1600750
  79.1137380 169.2388260  92.6489290  78.7659380 168.5612250  92.0691740
  79.3150150 168.7777770  93.4632680  74.9182580 179.5996060  92.4962890
  75.3557450 180.1425730  93.1520470  75.4030310 178.7743010  92.5059230
  76.7290300 180.7194100  97.6085120  76.4285840 180.5959070  98.5089030
  76.6227790 179.8602690  97.2000850  89.4982220 180.4990500  92.3111800
  88.6675180 180.5667150  92.7819030  89.6754050 181.3894620  92.0078660
  88.9538680 177.2437980  94.8146000  89.7157590 177.8134630  94.9205690
  88.9693050 176.6765180  95.5854310  72.4543020 175.7675910  99.0453660
  71.7991860 175.4987550  98.4013360  73.2920970 175.6580390  98.5955640
  89.9598650 178.0988080  99.6587930  90.3307480 177.3155400  99.2523900
  90.6000580 178.7877180  99.4805230  86.9432410 179.4824660 105.0718250
  86.1292250 179.9121820 105.3344040  87.3506610 180.0943070 104.4587300
  89.0057850 177.5372350  91.9718520  89.2806690 178.4451230  91.8437740
  88.8168590 177.4734880  92.9080510  85.4033460 170.5617200  93.2672150
  85.8218340 170.3748180  92.4268810  85.0969520 169.7096250  93.5775080
  88.9023190 175.4741340  96.9647950  88.5266790 174.7069270  96.5329240
  88.1726310 175.8564040  97.4522880  73.4918950 176.1528480 103.5857000
  73.8591990 176.0655880 104.4653020  72.9229770 175.3895030 103.4863860
  88.2922810 174.6212860 106.5987470  88.0608900 174.3925610 105.6985420
  88.5527360 175.5412410 106.5532360  71.6681100 172.9774840  94.9878990
  70.7645180 173.2405040  94.8130650  72.1521720 173.2486010  94.2078950
  88.1774150 173.6998830 100.2655190  88.7011630 173.2061480  99.6345360
  88.7633570 173.8349190 101.0102760  88.3563870 173.7838700 103.7874740
  87.4066580 173.7502240 103.9019730  88.5376880 174.6938810 103.5524510
  74.2108310 172.0340380  92.8973370  74.9200010 171.6123600  92.4120650
  73.4948250 172.1015610  92.2656720  73.8582470 168.0879710  91.9376020
  74.5810600 168.6288650  92.2557240  74.1306990 167.8143130  91.0617560
  87.6674120 172.9572180  96.2047600  88.1633240 172.7243050  96.9896480
  87.4690190 172.1184020  95.7885240  73.5474660 167.3385900 101.8398640
  74.1950850 166.7883280 101.3993800  73.9676500 167.5929050 102.6614450
  89.0961280 171.5933130  98.7385280  88.9860560 171.4389170  99.6767550
  89.8568870 171.0654070  98.4960690  87.4427000 167.5327260 105.1968280
  88.0799220 168.1461400 105.5627470  87.5901890 167.5687920 104.2517510
  89.9851550 169.4241050  91.9791420  90.9100860 169.2922230  91.7709710
  89.9627340 169.5033870  92.9327870  90.0590040 170.1951710  94.6048130
  89.2641540 170.1296830  95.1341040  90.2633320 171.1302350  94.5933480
  73.3006660 167.4941570 104.5823960  72.9521480 167.9505390 105.3482140
  72.9694360 166.5998700 104.6646390  84.1914080 166.9055650 104.0704960
  83.3173920 167.2390760 103.8677890  84.0824830 166.4328830 104.8956830
  85.0986060 169.1126520 105.4546680  84.7699420 168.2978280 105.0748410
  86.0468360 169.0696330 105.3312370  74.3771290 180.9781800 104.8182970
  73.6505350 180.3587090 104.7508920  74.4380440 181.3722410 103.9481050
  81.9388900 167.8225490 103.0097870  81.1560690 168.2970990 103.2894630
  81.6451830 166.9180320 102.9011050  86.4909970 168.5248590 101.0546960
  86.9318060 168.4693690 100.2068560  86.2217560 169.4406600 101.1257140
  88.3548540 168.1563830  99.0655780  88.2936940 167.2125050  98.9186800
  89.1340570 168.2643920  99.6109240  73.2829310 168.1272970  95.5311590
  74.0408670 168.2401850  94.9575620  72.8206480 168.9642170  95.4855020
  79.8243120 170.2412240  98.5213900  79.0117630 169.8669130  98.1809780
  80.3284760 169.4857320  98.8235090  84.3268100 166.9054690  99.7596970
  84.9297470 167.4774900 100.2345490  83.5861090 167.4694130  99.5370870
  87.4702700 167.3076250  95.0337250  87.6653330 168.2059700  95.3004680
  86.6832570 167.0763330  95.5270200  75.6554460 168.6537020  94.0713560
  76.1847220 167.8666820  93.9421510  76.2882780 169.3328210  94.3049090
  77.8492300 168.3912160  97.1258950  77.2195040 167.6899470  97.2929080
  77.3097440 169.1516290  96.9092110  83.4821470 175.1042190  80.5026650
  83.4015520 174.1896800  80.2318360  83.0685890 175.6009260  79.7966360
  81.6139510 176.8821210  82.3835920  80.8381610 176.4021650  82.6734490
  82.2652440 176.2026860  82.2092080  75.6305340 177.1941020  83.2611680
  74.7990220 176.9389730  83.6608190  76.2386320 177.2651790  83.9969600
  85.6346940 181.2881400  81.1635050  85.1728470 180.5168640  81.4922220
  86.4472490 181.3147470  81.6687500  74.0397290 172.1542910  77.0454070
  73.1513990 172.4958880  76.9433950  74.3238480 171.9543230  76.1534900
  72.0030300 174.7548560  82.9293770  72.5746410 173.9870760  82.9297410
  72.0031840 175.0537320  82.0200380  81.0548500 179.5578400  82.3906080
  80.9856780 178.6168340  82.2295210  81.8168360 179.6479810  82.9628650
  73.2455170 170.1632920  84.7162700  73.0658010 169.2658670  84.9965460
  72.8435250 170.7104790  85.3909650  82.0853670 172.3648780  82.6175010
  82.4618490 171.4920660  82.5048680  81.9873180 172.7007480  81.7265450
  76.2158680 170.7374410  78.0792450  76.3225430 171.6378140  78.3861210
  75.3051040 170.6892380  77.7887100  85.8677790 169.8599220  79.5503350
  86.6887410 169.3695790  79.5928830  85.9011870 170.4496880  80.3035190
  73.8641840 172.6593420  83.3245040  74.5451950 172.9231790  83.9432440
  73.5489890 171.8194290  83.6583050  78.0566410 173.7060780  82.4117630
  78.5644630 174.2041750  83.0522650  78.5879650 172.9295980  82.2356990
  90.1577340 171.8765970  86.1146980  89.4529510 172.2647680  85.5962090
  90.4235260 172.5716260  86.7167910  76.3402510 168.3459340  86.6781050
  76.3420950 168.8631730  85.8726950  75.5106820 167.8689520  86.6550980
  82.7273600 178.4578650  78.1770950  82.1090870 178.9228100  77.6133670
  83.2396850 179.1506130  78.5940460  77.5905360 177.9854520  84.8554550
  77.2574740 178.6123440  85.4975620  77.7672040 178.5116400  84.0756220
  86.1039270 171.7999600  82.3230890  85.3994840 172.0884490  82.9034000
  86.4651430 172.6099710  81.9630450  76.0217840 170.0569300  84.6851500
  76.3634650 170.9011350  84.3905370  75.0833650 170.2053040  84.8016840
  76.8024460 179.9535320  86.6703730  77.4198460 180.6286400  86.3888180
  75.9417580 180.3623300  86.5791230  72.0956800 179.1435180  75.5510580
  71.7184780 179.6322280  74.8195480  72.3529870 179.8160460  76.1817110
  89.1726190 171.2454390  82.7140100  88.2251100 171.2793370  82.8455530
  89.4976180 172.0593340  83.0989460  79.7045730 167.5451570  81.0096090
  80.0120710 166.9898460  80.2931590  78.7746430 167.6796030  80.8269080
  86.5506210 179.9835080  78.3893720  86.4402540 179.0409410  78.5143140
  86.5474460 180.3450720  79.2756480  84.6546230 178.1648700  84.6286160
  85.0715020 177.9508810  83.7939620  85.3786050 178.4221490  85.1994780
  82.0926490 175.6100400  77.7456210  81.1655770 175.5437780  77.9744680
  82.2451310 176.5480530  77.6311450  82.0795570 171.8817400  74.7423370
  81.1399240 172.0431360  74.8275830  82.3978830 172.6003080  74.1959360
  88.6008330 176.5635920  84.7202400  87.7726960 176.6329010  84.2452530
  89.1958810 177.1490230  84.2518230  86.1223780 177.1720700  78.2491460
  85.5036200 176.8340250  77.6017760  86.1048230 176.5280460  78.9570650
  85.5650340 173.3505240  85.6657270  85.1521520 174.1758950  85.9197260
  84.8326290 172.7650280  85.4733630  77.6983130 176.1365140  80.5275940
  77.2940130 175.4242390  80.0321840  77.7846250 175.7918380  81.4163980
  78.1664830 179.8232700  82.6915150  77.8693120 179.2178170  82.0122930
  79.1164650 179.8610010  82.5804510  76.4111750 172.9108350  84.3074980
  76.9626340 173.0203690  83.5328230  76.9255260 173.2845950  85.0230210
  77.2583260 179.5614390  89.3422950  76.3611790 179.7854360  89.5896350
  77.2836130 179.6849330  88.3934350  84.2988480 176.4107510  75.2564210
  84.7381760 175.5729940  75.1102030  85.0116900 177.0436910  75.3428350
  76.0854480 176.4327710  87.9180320  75.9462250 177.3050510  88.2867720
  75.2035840 176.0900520  87.7728260  87.8805620 167.6650320  73.5705250
  87.5678280 167.7577150  74.4704320  88.6418090 168.2431350  73.5202680
  74.3987760 175.0310120  78.0282590  74.2785360 175.7572210  77.4163860
  74.0888650 174.2613030  77.5510500  72.0373130 178.2025260  83.8351230
  72.1153550 178.3374030  82.8906950  72.6514810 177.4941150  84.0279350
  73.2820760 179.9025450  80.2457410  72.8748840 180.0440040  79.3911010
  74.1733770 179.6185610  80.0428620  89.2382900 180.3489360  88.5829650
  89.3645960 180.1101240  87.6646830  89.2804280 179.5173900  89.0551730
  89.0906910 172.4021820  89.5479390  88.4751180 172.9101490  89.0194850
  88.7703330 171.5020150  89.4905330  72.0932650 179.2439430  86.3745690
  72.2563690 178.7744790  85.5565060  72.5585100 178.7362990  87.0394530
  76.8651420 168.3745190  81.4106260  76.4219570 169.1554730  81.0790780
  77.4236410 168.6975080  82.1177200  81.1521230 171.2413710  87.0141580
  80.6900600 171.4496730  87.8261520  80.7499340 170.4273060  86.7112250
  86.1525740 172.4622660  88.1438240  85.3019330 172.1628410  88.4647310
  85.9927530 172.7064670  87.2322060  83.2475450 173.9624410  90.2437030
  83.5728860 173.1288160  89.9039260  84.0355780 174.4852930  90.3915360
  79.9810240 167.9955890  76.2912090  79.3564420 167.9915760  77.0165400
  79.8940360 167.1286850  75.8948060  78.9027320 168.9192520  83.2695860
  79.1999650 169.8255350  83.1887880  79.4512880 168.4311300  82.6555430
  76.6565640 173.4978760  79.1387510  76.4306560 173.2815930  80.0434130
  75.8758170 173.9307220  78.7933480  83.8863400 173.5042130  77.7378160
  83.2872290 174.2277930  77.5541780  84.4343010 173.4418910  76.9554610
  79.0964850 174.3964340  89.8047780  79.0008450 173.4559070  89.6548180
  79.9396830 174.6179410  89.4095850  82.4928270 172.1405670  79.7681440
  82.8857840 172.4577870  78.9550130  82.8545120 171.2617550  79.8825960
  74.2275390 170.8078010  87.9581560  73.8338780 171.6553220  88.1654340
  73.5393790 170.1704380  88.1490200  80.8020440 170.8912980  91.0278300
  80.1118760 170.6985180  91.6624390  81.5452740 171.1747620  91.5602600
  71.5292440 168.7306470  81.9911640  71.2405490 169.3009330  82.7036620
  72.2738200 168.2510920  82.3542870  71.7162670 172.6726590  73.2014360
  71.6337340 173.6157350  73.3429350  71.3645730 172.5301500  72.3226710
  83.0783410 174.7311420  83.8632220  82.3464530 175.2398230  84.2122320
  82.6807750 173.9141400  83.5621000  79.5160800 171.4065620  82.2684710
  79.5196860 170.9655570  81.4189250  80.4111920 171.7282950  82.3756530
  75.3663180 171.2892110  81.2278920  75.0263230 171.7667340  81.9845970
  74.6040500 170.8357230  80.8680020  79.5780950 172.4077700  75.2591470
  79.6993770 172.3664180  76.2077290  79.1929460 173.2701850  75.1038200
  83.5409320 170.1845100  83.2755160  83.5582060 170.6353750  84.1197010
  83.2924900 169.2850740  83.4888600  78.5902450 174.7178840  74.6574770
  78.0219350 174.2697090  74.0310680  79.2991450 175.0771620  74.1239920
  86.9680070 167.5977280  89.1141540  87.2925840 166.8666940  89.6399520
  87.0036580 167.2790920  88.2122530  73.6671630 178.6190860  88.5341500
  73.2826420 177.9784530  89.1324460  73.9783820 179.3226980  89.1036230
  79.8168770 175.4667400  84.0150120  80.1838900 174.9925970  84.7611460
  79.6273830 176.3408970  84.3558460  72.6809260 170.2111090  80.1443590
  72.3956180 169.8466760  80.9822210  72.6188120 169.4791550  79.5306730
  77.6068140 174.5076040  86.3334330  77.3025210 175.3868020  86.5584690
  78.5614600 174.5675830  86.3691770  76.1349930 178.7137030  76.9301180
  75.3612190 178.1734650  76.7699900  76.8644560 178.1943640  76.5918940
  86.8937910 177.7102390  82.7227570  87.6137030 178.2057680  82.3323680
  86.6919730 177.0320280  82.0781440  82.3547850 169.1040350  76.8656960
  81.5412460 168.6053520  76.7902270  82.1609800 169.9438600  76.4493310
  82.2756710 177.7811450  88.6096570  82.2094020 176.8607120  88.3554160
  81.6461850 177.8786890  89.3241210  85.0696240 173.4760000  75.1619120
  85.9575860 173.7877230  74.9870460  85.0401330 172.6032250  74.7699700
  76.1787330 178.3817410  80.5679990  76.6966000 177.5785670  80.5136880
  75.7271350 178.3196550  81.4096820  81.0656830 179.6483690  75.8407290
  81.4072530 180.3925920  75.3450610  80.2369540 179.9614810  76.2032120
  73.6631870 175.3478780  87.4805690  73.3046810 176.0132630  88.0679030
  73.3686430 174.5162330  87.8518310  76.8644990 175.8063020  90.3645240
  76.5645130 175.9520200  89.4673060  77.6356230 175.2468310  90.2718630
  82.2073440 180.6032020  88.3600370  82.2217980 179.6712980  88.1419280
  81.4998540 180.6891780  88.9990140  87.3410510 174.7871840  74.6298980
  87.2574230 175.2186060  73.7795420  88.0604700 175.2470190  75.0625800
  88.4184650 177.2439360  87.7068950  87.6932840 177.8368140  87.5098340
  88.9460110 177.2362900  86.9082320  83.9484240 178.9699530  81.2052800
  84.3008060 178.3727660  80.5454170  83.0646570 178.6443760  81.3761050
  80.0347520 179.7297220  78.6123210  80.7218650 180.2766430  78.9930800
  79.2479940 180.2737950  78.6472820  72.1739920 175.3470040  74.1040290
  73.0434770 175.6294840  74.3876210  71.6830240 176.1605910  73.9889100
  79.3374730 176.7343250  78.2248570  79.7937510 177.5448500  78.4508760
  78.9862940 176.4166390  79.0567060  75.2386510 167.0780900  78.6971090
  75.1101140 167.0698800  79.6456010  74.4148530 167.4163990  78.3462100
  82.9139420 180.2481940  84.1718320  83.5561650 179.5475100  84.2850490
  83.4388770 181.0280380  83.9915210  86.7595140 180.5330560  73.8957460
  86.5332720 179.8161000  74.4882100  86.3691340 180.2843000  73.0579210
  72.2380440 168.8372020  88.1577790  71.5238960 169.0368940  88.7630400
  72.6575480 168.0611590  88.5292590  86.3411390 178.4502500  75.5571620
  86.0533090 178.9115190  76.3449500  87.1363560 177.9900270  75.8255840
  74.1586430 177.1643510  76.2322350  73.5514380 177.9042410  76.2417650
  74.6335780 177.2542870  75.4060550  83.7319220 171.3294330  85.9079240
  84.1000040 170.5089540  86.2358810  82.8717420 171.3896220  86.3234890
  87.0981250 170.2851270  76.7166800  86.4694410 170.3896940  76.0025030
  86.6033170 170.5048050  77.5060680  79.0665280 172.5637220  78.1324680
  78.3581430 173.0323560  78.5738290  79.3509760 171.9059230  78.7669870
  80.6921210 173.9833920  86.1317210  81.1906460 174.4579740  86.7969060
  80.8344160 173.0597440  86.3387240  83.0980710 169.2887880  79.5720470
  82.9748490 169.3074010  78.6229980  84.0465270 169.3366820  79.6918870
  77.2700300 170.8722300  75.5075390  78.1190830 171.3092450  75.4415580
  76.9031570 171.1842560  76.3347450  87.8988070 170.2001880  86.9745600
  87.3961670 170.9407280  87.3139410  88.7144730 170.5885880  86.6582390
  86.1910080 175.4435060  80.4206960  85.2500220 175.4585290  80.5954650
  86.5054150 174.6571020  80.8667260  76.1691720 177.1254660  73.9810920
  76.9354990 177.0136020  74.5436350  76.2466410 176.4292630  73.3287690
  74.8638480 174.5579730  74.6643810  74.9442070 173.6107240  74.7761210
  75.7558230 174.8886610  74.7704470  83.5076100 180.0001060  90.9039340
  82.9014260 180.0232660  90.1635090  83.2030210 179.2684100  91.4406590
  72.3909280 176.3794650  89.8999980  72.8948300 175.8001930  90.4716210
  71.6516700 176.6634880  90.4376350  79.2932900 179.1008840  73.4546270
  79.1883540 178.4861190  74.1807650  79.1257120 178.5774730  72.6709280
  79.4447220 177.7865640  89.4335500  78.6792890 178.3550640  89.3490170
  79.6263180 177.4941850  88.5403730  82.5335630 178.1628870  74.0588260
  81.9845730 178.6098170  74.7031000  83.1554890 177.6578120  74.5825930
  86.5870570 179.5170970  89.9910520  87.3280040 179.8546730  89.4877980
  85.8243250 179.6863030  89.4380290  74.4232360 174.5224240  90.7950050
  74.4637700 174.2238110  91.7035280  75.2777860 174.9231850  90.6357570
  78.2010750 177.1219790  75.9553560  78.6227170 176.9559660  76.7984950
  78.3261590 176.3120020  75.4608700  76.3638170 173.1016340  88.7624540
  75.8334630 172.6107290  88.1347880  77.0326240 173.5300540  88.2282470
  80.7138390 176.1457400  73.2030660  81.2344050 175.4306420  72.8371810
  81.3606790 176.7843270  73.5031170  85.2616230 177.5685800  88.5265730
  85.6757250 177.7230880  89.3756150  84.3267230 177.6941020  88.6891510
  85.7338400 174.9081960  90.5304880  86.3159170 174.1534280  90.4425360
  85.9100170 175.4389400  89.7536360  76.8510470 170.0678710  88.8421830
  76.7567340 169.4499460  88.1172700  76.2707860 170.7945000  88.6151740
  79.6171910 168.6251950  85.8749220  79.1689210 168.6476210  85.0294770
  78.9837110 168.2270970  86.4719520  80.0231460 177.5206280  86.4961660
  80.4419570 178.3639010  86.3237900  79.1040090 177.6578320  86.2668440
  82.3595360 175.2522460  87.8799500  82.4791570 174.6563600  88.6194340
  83.2189360 175.2892150  87.4600800  84.6983260 175.8059650  86.4562010
  84.1718480 176.3302270  85.8527150  85.0414600 176.4387040  87.0871740
  77.0969650 173.1953020  72.9011720  76.8958710 172.3320380  73.2625060
  76.9261700 173.1086380  71.9633320  79.1264130 171.7943810  89.1375320
  79.7163820 171.4859660  89.8253140  78.3084370 171.3223560  89.2935220
  83.9457560 171.4109620  89.3708340  83.2573080 170.7491160  89.3058330
  84.6663580 170.9647890  89.8156800  84.5757960 168.0061250  75.4298600
  84.8560250 167.1629150  75.7858020  83.8023690 168.2384360  75.9437350
  75.8952450 170.2953640  72.8889600  76.1978350 170.3021070  71.9808750
  76.6347040 169.9451500  73.3857260  79.1137380 169.2388260  73.8745800
  78.7659380 168.5612250  73.2948250  79.3150150 168.7777770  74.6889190
  74.9182580 179.5996060  73.7219400  75.3557450 180.1425730  74.3776980
  75.4030310 178.7743010  73.7315740  76.7290300 180.7194100  78.8341630
  76.4285840 180.5959070  79.7345540  76.6227790 179.8602690  78.4257360
  89.4982220 180.4990500  73.5368310  88.6675180 180.5667150  74.0075540
  89.6754050 181.3894620  73.2335170  88.9538680 177.2437980  76.0402510
  89.7157590 177.8134630  76.1462200  88.9693050 176.6765180  76.8110820
  72.4543020 175.7675910  80.2710170  71.7991860 175.4987550  79.6269870
  73.2920970 175.6580390  79.8212150  89.9598650 178.0988080  80.8844440
  90.3307480 177.3155400  80.4780410  90.6000580 178.7877180  80.7061740
  86.9432410 179.4824660  86.2974760  86.1292250 179.9121820  86.5600550
  87.3506610 180.0943070  85.6843810  89.0057850 177.5372350  73.1975030
  89.2806690 178.4451230  73.0694250  88.8168590 177.4734880  74.1337020
  85.4033460 170.5617200  74.4928660  85.8218340 170.3748180  73.6525320
  85.0969520 169.7096250  74.8031590  88.9023190 175.4741340  78.1904460
  88.5266790 174.7069270  77.7585750  88.1726310 175.8564040  78.6779390
  73.4918950 176.1528480  84.8113510  73.8591990 176.0655880  85.6909530
  72.9229770 175.3895030  84.7120370  88.2922810 174.6212860  87.8243980
  88.0608900 174.3925610  86.9241930  88.5527360 175.5412410  87.7788870
  73.0434950 173.0637570  88.7171930  72.1491000 173.0304330  89.0565640
  73.5832500 173.2624360  89.4823180  86.7310880 169.8469290  90.6023680
  87.6081060 169.8552690  90.9857680  86.7431720 169.1100130  89.9916030
  71.6681100 172.9774840  76.2135500  70.7645180 173.2405040  76.0387160
  72.1521720 173.2486010  75.4335460  88.1774150 173.6998830  81.4911700
  88.7011630 173.2061480  80.8601870  88.7633570 173.8349190  82.2359270
  88.3563870 173.7838700  85.0131250  87.4066580 173.7502240  85.1276240
  88.5376880 174.6938810  84.7781020  74.2108310 172.0340380  74.1229880
  74.9200010 171.6123600  73.6377160  73.4948250 172.1015610  73.4913230
  73.8582470 168.0879710  73.1632530  74.5810600 168.6288650  73.4813750
  74.1306990 167.8143130  72.2874070  87.6674120 172.9572180  77.4304110
  88.1633240 172.7243050  78.2152990  87.4690190 172.1184020  77.0141750
  73.5474660 167.3385900  83.0655150  74.1950850 166.7883280  82.6250310
  73.9676500 167.5929050  83.8870960  89.0961280 171.5933130  79.9641790
  88.9860560 171.4389170  80.9024060  89.8568870 171.0654070  79.7217200
  87.4427000 167.5327260  86.4224790  88.0799220 168.1461400  86.7883980
  87.5901890 167.5687920  85.4774020  89.9851550 169.4241050  73.2047930
  90.9100860 169.2922230  72.9966220  89.9627340 169.5033870  74.1584380
  90.0590040 170.1951710  75.8304640  89.2641540 170.1296830  76.3597550
  90.2633320 171.1302350  75.8189990  73.3006660 167.4941570  85.8080470
  72.9521480 167.9505390  86.5738650  72.9694360 166.5998700  85.8902900
  80.8131480 168.6853450  89.3299890  80.7520370 169.2775280  90.0795300
  81.7531860 168.5779410  89.1850150  83.4506040 168.3423510  88.9692180
  84.0646450 168.6602800  88.3073260  83.9955600 167.8572100  89.5888040
  73.9727300 167.0217770  89.0831240  74.5210290 166.8405820  88.3197350
  74.0382610 166.2311880  89.6187550  84.1914080 166.9055650  85.2961470
  83.3173920 167.2390760  85.0934400  84.0824830 166.4328830  86.1213340
  85.0986060 169.1126520  86.6803190  84.7699420 168.2978280  86.3004920
  86.0468360 169.0696330  86.5568880  74.3771290 180.9781800  86.0439480
  73.6505350 180.3587090  85.9765430  74.4380440 181.3722410  85.1737560
  81.9388900 167.8225490  84.2354380  81.1560690 168.2970990  84.5151140
  81.6451830 166.9180320  84.1267560  86.4909970 168.5248590  82.2803470
  86.9318060 168.4693690  81.4325070  86.2217560 169.4406600  82.3513650
  88.3548540 168.1563830  80.2912290  88.2936940 167.2125050  80.1443310
  89.1340570 168.2643920  80.8365750  73.2829310 168.1272970  76.7568100
  74.0408670 168.2401850  76.1832130  72.8206480 168.9642170  76.7111530
  79.8243120 170.2412240  79.7470410  79.0117630 169.8669130  79.4066290
  80.3284760 169.4857320  80.0491600  84.3268100 166.9054690  80.9853480
  84.9297470 167.4774900  81.4602000  83.5861090 167.4694130  80.7627380
  87.4702700 167.3076250  76.2593760  87.6653330 168.2059700  76.5261190
  86.6832570 167.0763330  76.7526710  75.6554460 168.6537020  75.2970070
  76.1847220 167.8666820  75.1678020  76.2882780 169.3328210  75.5305600
  77.8492300 168.3912160  78.3515460  77.2195040 167.6899470  78.5185590
  77.3097440 169.1516290  78.1348620  77.9747860 167.6696140  90.7867950
  77.6932130 168.1729740  90.0228770  78.3567560 166.8717890  90.4210080
  84.5763320 167.0849720  91.3648420  84.4628770 167.4044330  92.2599940
  85.3933060 167.4862230  91.0685700  83.4821470 175.1042190  61.7283160
  83.4015520 174.1896800  61.4574870  83.0685890 175.6009260  61.0222870
  81.6139510 176.8821210  63.6092430  80.8381610 176.4021650  63.8991000
  82.2652440 176.2026860  63.4348590  75.6305340 177.1941020  64.4868190
  74.7990220 176.9389730  64.8864700  76.2386320 177.2651790  65.2226110
  85.6346940 181.2881400  62.3891560  85.1728470 180.5168640  62.7178730
  86.4472490 181.3147470  62.8944010  74.0397290 172.1542910  58.2710580
  73.1513990 172.4958880  58.1690460  74.3238480 171.9543230  57.3791410
  72.0030300 174.7548560  64.1550280  72.5746410 173.9870760  64.1553920
  72.0031840 175.0537320  63.2456890  81.0548500 179.5578400  63.6162590
  80.9856780 178.6168340  63.4551720  81.8168360 179.6479810  64.1885160
  73.2455170 170.1632920  65.9419210  73.0658010 169.2658670  66.2221970
  72.8435250 170.7104790  66.6166160  82.0853670 172.3648780  63.8431520
  82.4618490 171.4920660  63.7305190  81.9873180 172.7007480  62.9521960
  76.2158680 170.7374410  59.3048960  76.3225430 171.6378140  59.6117720
  75.3051040 170.6892380  59.0143610  85.8677790 169.8599220  60.7759860
  86.6887410 169.3695790  60.8185340  85.9011870 170.4496880  61.5291700
  73.8641840 172.6593420  64.5501550  74.5451950 172.9231790  65.1688950
  73.5489890 171.8194290  64.8839560  78.0566410 173.7060780  63.6374140
  78.5644630 174.2041750  64.2779160  78.5879650 172.9295980  63.4613500
  90.1577340 171.8765970  67.3403490  89.4529510 172.2647680  66.8218600
  90.4235260 172.5716260  67.9424420  76.3402510 168.3459340  67.9037560
  76.3420950 168.8631730  67.0983460  75.5106820 167.8689520  67.8807490
  82.7273600 178.4578650  59.4027460  82.1090870 178.9228100  58.8390180
  83.2396850 179.1506130  59.8196970  77.5905360 177.9854520  66.0811060
  77.2574740 178.6123440  66.7232130  77.7672040 178.5116400  65.3012730
  86.1039270 171.7999600  63.5487400  85.3994840 172.0884490  64.1290510
  86.4651430 172.6099710  63.1886960  76.0217840 170.0569300  65.9108010
  76.3634650 170.9011350  65.6161880  75.0833650 170.2053040  66.0273350
  76.8024460 179.9535320  67.8960240  77.4198460 180.6286400  67.6144690
  75.9417580 180.3623300  67.8047740  72.0956800 179.1435180  56.7767090
  71.7184780 179.6322280  56.0451990  72.3529870 179.8160460  57.4073620
  89.1726190 171.2454390  63.9396610  88.2251100 171.2793370  64.0712040
  89.4976180 172.0593340  64.3245970  79.7045730 167.5451570  62.2352600
  80.0120710 166.9898460  61.5188100  78.7746430 167.6796030  62.0525590
  86.5506210 179.9835080  59.6150230  86.4402540 179.0409410  59.7399650
  86.5474460 180.3450720  60.5012990  84.6546230 178.1648700  65.8542670
  85.0715020 177.9508810  65.0196130  85.3786050 178.4221490  66.4251290
  82.0926490 175.6100400  58.9712720  81.1655770 175.5437780  59.2001190
  82.2451310 176.5480530  58.8567960  82.0795570 171.8817400  55.9679880
  81.1399240 172.0431360  56.0532340  82.3978830 172.6003080  55.4215870
  88.6008330 176.5635920  65.9458910  87.7726960 176.6329010  65.4709040
  89.1958810 177.1490230  65.4774740  86.1223780 177.1720700  59.4747970
  85.5036200 176.8340250  58.8274270  86.1048230 176.5280460  60.1827160
  85.5650340 173.3505240  66.8913780  85.1521520 174.1758950  67.1453770
  84.8326290 172.7650280  66.6990140  77.6983130 176.1365140  61.7532450
  77.2940130 175.4242390  61.2578350  77.7846250 175.7918380  62.6420490
  78.1664830 179.8232700  63.9171660  77.8693120 179.2178170  63.2379440
  79.1164650 179.8610010  63.8061020  76.4111750 172.9108350  65.5331490
  76.9626340 173.0203690  64.7584740  76.9255260 173.2845950  66.2486720
  77.2583260 179.5614390  70.5679460  76.3611790 179.7854360  70.8152860
  77.2836130 179.6849330  69.6190860  84.2988480 176.4107510  56.4820720
  84.7381760 175.5729940  56.3358540  85.0116900 177.0436910  56.5684860
  76.0854480 176.4327710  69.1436830  75.9462250 177.3050510  69.5124230
  75.2035840 176.0900520  68.9984770  87.8805620 167.6650320  54.7961760
  87.5678280 167.7577150  55.6960830  88.6418090 168.2431350  54.7459190
  74.3987760 175.0310120  59.2539100  74.2785360 175.7572210  58.6420370
  74.0888650 174.2613030  58.7767010  72.0373130 178.2025260  65.0607740
  72.1153550 178.3374030  64.1163460  72.6514810 177.4941150  65.2535860
  73.2820760 179.9025450  61.4713920  72.8748840 180.0440040  60.6167520
  74.1733770 179.6185610  61.2685130  89.2382900 180.3489360  69.8086160
  89.3645960 180.1101240  68.8903340  89.2804280 179.5173900  70.2808240
  89.0906910 172.4021820  70.7735900  88.4751180 172.9101490  70.2451360
  88.7703330 171.5020150  70.7161840  72.0932650 179.2439430  67.6002200
  72.2563690 178.7744790  66.7821570  72.5585100 178.7362990  68.2651040
  76.8651420 168.3745190  62.6362770  76.4219570 169.1554730  62.3047290
  77.4236410 168.6975080  63.3433710  81.1521230 171.2413710  68.2398090
  80.6900600 171.4496730  69.0518030  80.7499340 170.4273060  67.9368760
  86.1525740 172.4622660  69.3694750  85.3019330 172.1628410  69.6903820
  85.9927530 172.7064670  68.4578570  83.2475450 173.9624410  71.4693540
  83.5728860 173.1288160  71.1295770  84.0355780 174.4852930  71.6171870
  79.9810240 167.9955890  57.5168600  79.3564420 167.9915760  58.2421910
  79.8940360 167.1286850  57.1204570  78.9027320 168.9192520  64.4952370
  79.1999650 169.8255350  64.4144390  79.4512880 168.4311300  63.8811940
  76.6565640 173.4978760  60.3644020  76.4306560 173.2815930  61.2690640
  75.8758170 173.9307220  60.0189990  83.8863400 173.5042130  58.9634670
  83.2872290 174.2277930  58.7798290  84.4343010 173.4418910  58.1811120
  79.0964850 174.3964340  71.0304290  79.0008450 173.4559070  70.8804690
  79.9396830 174.6179410  70.6352360  82.4928270 172.1405670  60.9937950
  82.8857840 172.4577870  60.1806640  82.8545120 171.2617550  61.1082470
  74.2275390 170.8078010  69.1838070  73.8338780 171.6553220  69.3910850
  73.5393790 170.1704380  69.3746710  80.8020440 170.8912980  72.2534810
  80.1118760 170.6985180  72.8880900  81.5452740 171.1747620  72.7859110
  71.5292440 168.7306470  63.2168150  71.2405490 169.3009330  63.9293130
  72.2738200 168.2510920  63.5799380  71.7162670 172.6726590  54.4270870
  71.6337340 173.6157350  54.5685860  71.3645730 172.5301500  53.5483220
  83.0783410 174.7311420  65.0888730  82.3464530 175.2398230  65.4378830
  82.6807750 173.9141400  64.7877510  79.5160800 171.4065620  63.4941220
  79.5196860 170.9655570  62.6445760  80.4111920 171.7282950  63.6013040
  75.3663180 171.2892110  62.4535430  75.0263230 171.7667340  63.2102480
  74.6040500 170.8357230  62.0936530  79.5780950 172.4077700  56.4847980
  79.6993770 172.3664180  57.4333800  79.1929460 173.2701850  56.3294710
  83.5409320 170.1845100  64.5011670  83.5582060 170.6353750  65.3453520
  83.2924900 169.2850740  64.7145110  78.5902450 174.7178840  55.8831280
  78.0219350 174.2697090  55.2567190  79.2991450 175.0771620  55.3496430
  86.9680070 167.5977280  70.3398050  87.2925840 166.8666940  70.8656030
  87.0036580 167.2790920  69.4379040  73.6671630 178.6190860  69.7598010
  73.2826420 177.9784530  70.3580970  73.9783820 179.3226980  70.3292740
  79.8168770 175.4667400  65.2406630  80.1838900 174.9925970  65.9867970
  79.6273830 176.3408970  65.5814970  72.6809260 170.2111090  61.3700100
  72.3956180 169.8466760  62.2078720  72.6188120 169.4791550  60.7563240
  77.6068140 174.5076040  67.5590840  77.3025210 175.3868020  67.7841200
  78.5614600 174.5675830  67.5948280  76.1349930 178.7137030  58.1557690
  75.3612190 178.1734650  57.9956410  76.8644560 178.1943640  57.8175450
  86.8937910 177.7102390  63.9484080  87.6137030 178.2057680  63.5580190
  86.6919730 177.0320280  63.3037950  82.3547850 169.1040350  58.0913470
  81.5412460 168.6053520  58.0158780  82.1609800 169.9438600  57.6749820
  82.2756710 177.7811450  69.8353080  82.2094020 176.8607120  69.5810670
  81.6461850 177.8786890  70.5497720  85.0696240 173.4760000  56.3875630
  85.9575860 173.7877230  56.2126970  85.0401330 172.6032250  55.9956210
  76.1787330 178.3817410  61.7936500  76.6966000 177.5785670  61.7393390
  75.7271350 178.3196550  62.6353330  81.0656830 179.6483690  57.0663800
  81.4072530 180.3925920  56.5707120  80.2369540 179.9614810  57.4288630
  73.6631870 175.3478780  68.7062200  73.3046810 176.0132630  69.2935540
  73.3686430 174.5162330  69.0774820  76.8644990 175.8063020  71.5901750
  76.5645130 175.9520200  70.6929570  77.6356230 175.2468310  71.4975140
  82.2073440 180.6032020  69.5856880  82.2217980 179.6712980  69.3675790
  81.4998540 180.6891780  70.2246650  87.3410510 174.7871840  55.8555490
  87.2574230 175.2186060  55.0051930  88.0604700 175.2470190  56.2882310
  88.4184650 177.2439360  68.9325460  87.6932840 177.8368140  68.7354850
  88.9460110 177.2362900  68.1338830  83.9484240 178.9699530  62.4309310
  84.3008060 178.3727660  61.7710680  83.0646570 178.6443760  62.6017560
  80.0347520 179.7297220  59.8379720  80.7218650 180.2766430  60.2187310
  79.2479940 180.2737950  59.8729330  72.1739920 175.3470040  55.3296800
  73.0434770 175.6294840  55.6132720  71.6830240 176.1605910  55.2145610
  79.3374730 176.7343250  59.4505080  79.7937510 177.5448500  59.6765270
  78.9862940 176.4166390  60.2823570  75.2386510 167.0780900  59.9227600
  75.1101140 167.0698800  60.8712520  74.4148530 167.4163990  59.5718610
  82.9139420 180.2481940  65.3974830  83.5561650 179.5475100  65.5107000
  83.4388770 181.0280380  65.2171720  86.7595140 180.5330560  55.1213970
  86.5332720 179.8161000  55.7138610  86.3691340 180.2843000  54.2835720
  72.2380440 168.8372020  69.3834300  71.5238960 169.0368940  69.9886910
  72.6575480 168.0611590  69.7549100  86.3411390 178.4502500  56.7828130
  86.0533090 178.9115190  57.5706010  87.1363560 177.9900270  57.0512350
  74.1586430 177.1643510  57.4578860  73.5514380 177.9042410  57.4674160
  74.6335780 177.2542870  56.6317060  83.7319220 171.3294330  67.1335750
  84.1000040 170.5089540  67.4615320  82.8717420 171.3896220  67.5491400
  87.0981250 170.2851270  57.9423310  86.4694410 170.3896940  57.2281540
  86.6033170 170.5048050  58.7317190  79.0665280 172.5637220  59.3581190
  78.3581430 173.0323560  59.7994800  79.3509760 171.9059230  59.9926380
  80.6921210 173.9833920  67.3573720  81.1906460 174.4579740  68.0225570
  80.8344160 173.0597440  67.5643750  83.0980710 169.2887880  60.7976980
  82.9748490 169.3074010  59.8486490  84.0465270 169.3366820  60.9175380
  77.2700300 170.8722300  56.7331900  78.1190830 171.3092450  56.6672090
  76.9031570 171.1842560  57.5603960  87.8988070 170.2001880  68.2002110
  87.3961670 170.9407280  68.5395920  88.7144730 170.5885880  67.8838900
  86.1910080 175.4435060  61.6463470  85.2500220 175.4585290  61.8211160
  86.5054150 174.6571020  62.0923770  76.1691720 177.1254660  55.2067430
  76.9354990 177.0136020  55.7692860  76.2466410 176.4292630  54.5544200
  74.8638480 174.5579730  55.8900320  74.9442070 173.6107240  56.0017720
  75.7558230 174.8886610  55.9960980  83.5076100 180.0001060  72.1295850
  82.9014260 180.0232660  71.3891600  83.2030210 179.2684100  72.6663100
  72.3909280 176.3794650  71.1256490  72.8948300 175.8001930  71.6972720
  71.6516700 176.6634880  71.6632860  79.2932900 179.1008840  54.6802780
  79.1883540 178.4861190  55.4064160  79.1257120 178.5774730  53.8965790
  79.4447220 177.7865640  70.6592010  78.6792890 178.3550640  70.5746680
  79.6263180 177.4941850  69.7660240  82.5335630 178.1628870  55.2844770
  81.9845730 178.6098170  55.9287510  83.1554890 177.6578120  55.8082440
  86.5870570 179.5170970  71.2167030  87.3280040 179.8546730  70.7134490
  85.8243250 179.6863030  70.6636800  74.4232360 174.5224240  72.0206560
  74.4637700 174.2238110  72.9291790  75.2777860 174.9231850  71.8614080
  78.2010750 177.1219790  57.1810070  78.6227170 176.9559660  58.0241460
  78.3261590 176.3120020  56.6865210  76.3638170 173.1016340  69.9881050
  75.8334630 172.6107290  69.3604390  77.0326240 173.5300540  69.4538980
  80.7138390 176.1457400  54.4287170  81.2344050 175.4306420  54.0628320
  81.3606790 176.7843270  54.7287680  85.2616230 177.5685800  69.7522240
  85.6757250 177.7230880  70.6012660  84.3267230 177.6941020  69.9148020
  85.7338400 174.9081960  71.7561390  86.3159170 174.1534280  71.6681870
  85.9100170 175.4389400  70.9792870  76.8510470 170.0678710  70.0678340
  76.7567340 169.4499460  69.3429210  76.2707860 170.7945000  69.8408250
  79.6171910 168.6251950  67.1005730  79.1689210 168.6476210  66.2551280
  78.9837110 168.2270970  67.6976030  80.0231460 177.5206280  67.7218170
  80.4419570 178.3639010  67.5494410  79.1040090 177.6578320  67.4924950
  82.3595360 175.2522460  69.1056010  82.4791570 174.6563600  69.8450850
  83.2189360 175.2892150  68.6857310  84.6983260 175.8059650  67.6818520
  84.1718480 176.3302270  67.0783660  85.0414600 176.4387040  68.3128250
  77.0969650 173.1953020  54.1268230  76.8958710 172.3320380  54.4881570
  76.9261700 173.1086380  53.1889830  79.1264130 171.7943810  70.3631830
  79.7163820 171.4859660  71.0509650  78.3084370 171.3223560  70.5191730
  83.9457560 171.4109620  70.5964850  83.2573080 170.7491160  70.5314840
  84.6663580 170.9647890  71.0413310  84.5757960 168.0061250  56.6555110
  84.8560250 167.1629150  57.0114530  83.8023690 168.2384360  57.1693860
  75.8952450 170.2953640  54.1146110  76.1978350 170.3021070  53.2065260
  76.6347040 169.9451500  54.6113770  79.1137380 169.2388260  55.1002310
  78.7659380 168.5612250  54.5204760  79.3150150 168.7777770  55.9145700
  74.9182580 179.5996060  54.9475910  75.3557450 180.1425730  55.6033490
  75.4030310 178.7743010  54.9572250  76.7290300 180.7194100  60.0598140
  76.4285840 180.5959070  60.9602050  76.6227790 179.8602690  59.6513870
  89.4982220 180.4990500  54.7624820  88.6675180 180.5667150  55.2332050
  89.6754050 181.3894620  54.4591680  88.9538680 177.2437980  57.2659020
  89.7157590 177.8134630  57.3718710  88.9693050 176.6765180  58.0367330
  72.4543020 175.7675910  61.4966680  71.7991860 175.4987550  60.8526380
  73.2920970 175.6580390  61.0468660  89.9598650 178.0988080  62.1100950
  90.3307480 177.3155400  61.7036920  90.6000580 178.7877180  61.9318250
  86.9432410 179.4824660  67.5231270  86.1292250 179.9121820  67.7857060
  87.3506610 180.0943070  66.9100320  89.0057850 177.5372350  54.4231540
  89.2806690 178.4451230  54.2950760  88.8168590 177.4734880  55.3593530
  85.4033460 170.5617200  55.7185170  85.8218340 170.3748180  54.8781830
  85.0969520 169.7096250  56.0288100  88.9023190 175.4741340  59.4160970
  88.5266790 174.7069270  58.9842260  88.1726310 175.8564040  59.9035900
  73.4918950 176.1528480  66.0370020  73.8591990 176.0655880  66.9166040
  72.9229770 175.3895030  65.9376880  88.2922810 174.6212860  69.0500490
  88.0608900 174.3925610  68.1498440  88.5527360 175.5412410  69.0045380
  73.0434950 173.0637570  69.9428440  72.1491000 173.0304330  70.2822150
  73.5832500 173.2624360  70.7079690  86.7310880 169.8469290  71.8280190
  87.6081060 169.8552690  72.2114190  86.7431720 169.1100130  71.2172540
  71.6681100 172.9774840  57.4392010  70.7645180 173.2405040  57.2643670
  72.1521720 173.2486010  56.6591970  88.1774150 173.6998830  62.7168210
  88.7011630 173.2061480  62.0858380  88.7633570 173.8349190  63.4615780
  88.3563870 173.7838700  66.2387760  87.4066580 173.7502240  66.3532750
  88.5376880 174.6938810  66.0037530  74.2108310 172.0340380  55.3486390
  74.9200010 171.6123600  54.8633670  73.4948250 172.1015610  54.7169740
  73.8582470 168.0879710  54.3889040  74.5810600 168.6288650  54.7070260
  74.1306990 167.8143130  53.5130580  87.6674120 172.9572180  58.6560620
  88.1633240 172.7243050  59.4409500  87.4690190 172.1184020  58.2398260
  73.5474660 167.3385900  64.2911660  74.1950850 166.7883280  63.8506820
  73.9676500 167.5929050  65.1127470  89.0961280 171.5933130  61.1898300
  88.9860560 171.4389170  62.1280570  89.8568870 171.0654070  60.9473710
  87.4427000 167.5327260  67.6481300  88.0799220 168.1461400  68.0140490
  87.5901890 167.5687920  66.7030530  89.9851550 169.4241050  54.4304440
  90.9100860 169.2922230  54.2222730  89.9627340 169.5033870  55.3840890
  90.0590040 170.1951710  57.0561150  89.2641540 170.1296830  57.5854060
  90.2633320 171.1302350  57.0446500  73.3006660 167.4941570  67.0336980
  72.9521480 167.9505390  67.7995160  72.9694360 166.5998700  67.1159410
  80.8131480 168.6853450  70.5556400  80.7520370 169.2775280  71.3051810
  81.7531860 168.5779410  70.4106660  83.4506040 168.3423510  70.1948690
  84.0646450 168.6602800  69.5329770  83.9955600 167.8572100  70.8144550
  73.9727300 167.0217770  70.3087750  74.5210290 166.8405820  69.5453860
  74.0382610 166.2311880  70.8444060  84.1914080 166.9055650  66.5217980
  83.3173920 167.2390760  66.3190910  84.0824830 166.4328830  67.3469850
  85.0986060 169.1126520  67.9059700  84.7699420 168.2978280  67.5261430
  86.0468360 169.0696330  67.7825390  74.3771290 180.9781800  67.2695990
  73.6505350 180.3587090  67.2021940  74.4380440 181.3722410  66.3994070
  81.9388900 167.8225490  65.4610890  81.1560690 168.2970990  65.7407650
  81.6451830 166.9180320  65.3524070  86.4909970 168.5248590  63.5059980
  86.9318060 168.4693690  62.6581580  86.2217560 169.4406600  63.5770160
  88.3548540 168.1563830  61.5168800  88.2936940 167.2125050  61.3699820
  89.1340570 168.2643920  62.0622260  73.2829310 168.1272970  57.9824610
  74.0408670 168.2401850  57.4088640  72.8206480 168.9642170  57.9368040
  79.8243120 170.2412240  60.9726920  79.0117630 169.8669130  60.6322800
  80.3284760 169.4857320  61.2748110  84.3268100 166.9054690  62.2109990
  84.9297470 167.4774900  62.6858510  83.5861090 167.4694130  61.9883890
  87.4702700 167.3076250  57.4850270  87.6653330 168.2059700  57.7517700
  86.6832570 167.0763330  57.9783220  75.6554460 168.6537020  56.5226580
  76.1847220 167.8666820  56.3934530  76.2882780 169.3328210  56.7562110
  77.8492300 168.3912160  59.5771970  77.2195040 167.6899470  59.7442100
  77.3097440 169.1516290  59.3605130  77.9747860 167.6696140  72.0124460
  77.6932130 168.1729740  71.2485280  78.3567560 166.8717890  71.6466590
  84.5763320 167.0849720  72.5904930  84.4628770 167.4044330  73.4856450
  85.3933060 167.4862230  72.2942210  83.4821470 175.1042190  42.9539670
  83.4015520 174.1896800  42.6831380  83.0685890 175.6009260  42.2479380
  81.6139510 176.8821210  44.8348940  80.8381610 176.4021650  45.1247510
  82.2652440 176.2026860  44.6605100  75.6305340 177.1941020  45.7124700
  74.7990220 176.9389730  46.1121210  76.2386320 177.2651790  46.4482620
  85.6346940 181.2881400  43.6148070  85.1728470 180.5168640  43.9435240
  86.4472490 181.3147470  44.1200520  74.0397290 172.1542910  39.4967090
  73.1513990 172.4958880  39.3946970  74.3238480 171.9543230  38.6047920
  72.0030300 174.7548560  45.3806790  72.5746410 173.9870760  45.3810430
  72.0031840 175.0537320  44.4713400  81.0548500 179.5578400  44.8419100
  80.9856780 178.6168340  44.6808230  81.8168360 179.6479810  45.4141670
  73.2455170 170.1632920  47.1675720  73.0658010 169.2658670  47.4478480
  72.8435250 170.7104790  47.8422670  82.0853670 172.3648780  45.0688030
  82.4618490 171.4920660  44.9561700  81.9873180 172.7007480  44.1778470
  76.2158680 170.7374410  40.5305470  76.3225430 171.6378140  40.8374230
  75.3051040 170.6892380  40.2400120  85.8677790 169.8599220  42.0016370
  86.6887410 169.3695790  42.0441850  85.9011870 170.4496880  42.7548210
  73.8641840 172.6593420  45.7758060  74.5451950 172.9231790  46.3945460
  73.5489890 171.8194290  46.1096070  78.0566410 173.7060780  44.8630650
  78.5644630 174.2041750  45.5035670  78.5879650 172.9295980  44.6870010
  90.1577340 171.8765970  48.5660000  89.4529510 172.2647680  48.0475110
  90.4235260 172.5716260  49.1680930  76.3402510 168.3459340  49.1294070
  76.3420950 168.8631730  48.3239970  75.5106820 167.8689520  49.1064000
  82.7273600 178.4578650  40.6283970  82.1090870 178.9228100  40.0646690
  83.2396850 179.1506130  41.0453480  77.5905360 177.9854520  47.3067570
  77.2574740 178.6123440  47.9488640  77.7672040 178.5116400  46.5269240
  86.1039270 171.7999600  44.7743910  85.3994840 172.0884490  45.3547020
  86.4651430 172.6099710  44.4143470  76.0217840 170.0569300  47.1364520
  76.3634650 170.9011350  46.8418390  75.0833650 170.2053040  47.2529860
  76.8024460 179.9535320  49.1216750  77.4198460 180.6286400  48.8401200
  75.9417580 180.3623300  49.0304250  72.0956800 179.1435180  38.0023600
  71.7184780 179.6322280  37.2708500  72.3529870 179.8160460  38.6330130
  89.1726190 171.2454390  45.1653120  88.2251100 171.2793370  45.2968550
  89.4976180 172.0593340  45.5502480  79.7045730 167.5451570  43.4609110
  80.0120710 166.9898460  42.7444610  78.7746430 167.6796030  43.2782100
  86.5506210 179.9835080  40.8406740  86.4402540 179.0409410  40.9656160
  86.5474460 180.3450720  41.7269500  84.6546230 178.1648700  47.0799180
  85.0715020 177.9508810  46.2452640  85.3786050 178.4221490  47.6507800
  82.0926490 175.6100400  40.1969230  81.1655770 175.5437780  40.4257700
  82.2451310 176.5480530  40.0824470  82.0795570 171.8817400  37.1936390
  81.1399240 172.0431360  37.2788850  82.3978830 172.6003080  36.6472380
  88.6008330 176.5635920  47.1715420  87.7726960 176.6329010  46.6965550
  89.1958810 177.1490230  46.7031250  86.1223780 177.1720700  40.7004480
  85.5036200 176.8340250  40.0530780  86.1048230 176.5280460  41.4083670
  85.5650340 173.3505240  48.1170290  85.1521520 174.1758950  48.3710280
  84.8326290 172.7650280  47.9246650  77.6983130 176.1365140  42.9788960
  77.2940130 175.4242390  42.4834860  77.7846250 175.7918380  43.8677000
  78.1664830 179.8232700  45.1428170  77.8693120 179.2178170  44.4635950
  79.1164650 179.8610010  45.0317530  76.4111750 172.9108350  46.7588000
  76.9626340 173.0203690  45.9841250  76.9255260 173.2845950  47.4743230
  77.2583260 179.5614390  51.7935970  76.3611790 179.7854360  52.0409370
  77.2836130 179.6849330  50.8447370  84.2988480 176.4107510  37.7077230
  84.7381760 175.5729940  37.5615050  85.0116900 177.0436910  37.7941370
  76.0854480 176.4327710  50.3693340  75.9462250 177.3050510  50.7380740
  75.2035840 176.0900520  50.2241280  74.3987760 175.0310120  40.4795610
  74.2785360 175.7572210  39.8676880  74.0888650 174.2613030  40.0023520
  72.0373130 178.2025260  46.2864250  72.1153550 178.3374030  45.3419970
  72.6514810 177.4941150  46.4792370  73.2820760 179.9025450  42.6970430
  72.8748840 180.0440040  41.8424030  74.1733770 179.6185610  42.4941640
  89.2382900 180.3489360  51.0342670  89.3645960 180.1101240  50.1159850
  89.2804280 179.5173900  51.5064750  89.0906910 172.4021820  51.9992410
  88.4751180 172.9101490  51.4707870  88.7703330 171.5020150  51.9418350
  72.0932650 179.2439430  48.8258710  72.2563690 178.7744790  48.0078080
  72.5585100 178.7362990  49.4907550  76.8651420 168.3745190  43.8619280
  76.4219570 169.1554730  43.5303800  77.4236410 168.6975080  44.5690220
  81.1521230 171.2413710  49.4654600  80.6900600 171.4496730  50.2774540
  80.7499340 170.4273060  49.1625270  86.1525740 172.4622660  50.5951260
  85.3019330 172.1628410  50.9160330  85.9927530 172.7064670  49.6835080
  83.2475450 173.9624410  52.6950050  83.5728860 173.1288160  52.3552280
  84.0355780 174.4852930  52.8428380  79.9810240 167.9955890  38.7425110
  79.3564420 167.9915760  39.4678420  79.8940360 167.1286850  38.3461080
  78.9027320 168.9192520  45.7208880  79.1999650 169.8255350  45.6400900
  79.4512880 168.4311300  45.1068450  76.6565640 173.4978760  41.5900530
  76.4306560 173.2815930  42.4947150  75.8758170 173.9307220  41.2446500
  83.8863400 173.5042130  40.1891180  83.2872290 174.2277930  40.0054800
  84.4343010 173.4418910  39.4067630  79.0964850 174.3964340  52.2560800
  79.0008450 173.4559070  52.1061200  79.9396830 174.6179410  51.8608870
  82.4928270 172.1405670  42.2194460  82.8857840 172.4577870  41.4063150
  82.8545120 171.2617550  42.3338980  74.2275390 170.8078010  50.4094580
  73.8338780 171.6553220  50.6167360  73.5393790 170.1704380  50.6003220
  80.8020440 170.8912980  53.4791320  80.1118760 170.6985180  54.1137410
  81.5452740 171.1747620  54.0115620  71.5292440 168.7306470  44.4424660
  71.2405490 169.3009330  45.1549640  72.2738200 168.2510920  44.8055890
  71.7162670 172.6726590  35.6527380  71.6337340 173.6157350  35.7942370
  71.3645730 172.5301500  34.7739730  83.0783410 174.7311420  46.3145240
  82.3464530 175.2398230  46.6635340  82.6807750 173.9141400  46.0134020
  79.5160800 171.4065620  44.7197730  79.5196860 170.9655570  43.8702270
  80.4111920 171.7282950  44.8269550  75.3663180 171.2892110  43.6791940
  75.0263230 171.7667340  44.4358990  74.6040500 170.8357230  43.3193040
  79.5780950 172.4077700  37.7104490  79.6993770 172.3664180  38.6590310
  79.1929460 173.2701850  37.5551220  83.5409320 170.1845100  45.7268180
  83.5582060 170.6353750  46.5710030  83.2924900 169.2850740  45.9401620
  78.5902450 174.7178840  37.1087790  78.0219350 174.2697090  36.4823700
  79.2991450 175.0771620  36.5752940  86.9680070 167.5977280  51.5654560
  87.2925840 166.8666940  52.0912540  87.0036580 167.2790920  50.6635550
  73.6671630 178.6190860  50.9854520  73.2826420 177.9784530  51.5837480
  73.9783820 179.3226980  51.5549250  79.8168770 175.4667400  46.4663140
  80.1838900 174.9925970  47.2124480  79.6273830 176.3408970  46.8071480
  72.6809260 170.2111090  42.5956610  72.3956180 169.8466760  43.4335230
  72.6188120 169.4791550  41.9819750  77.6068140 174.5076040  48.7847350
  77.3025210 175.3868020  49.0097710  78.5614600 174.5675830  48.8204790
  76.1349930 178.7137030  39.3814200  75.3612190 178.1734650  39.2212920
  76.8644560 178.1943640  39.0431960  86.8937910 177.7102390  45.1740590
  87.6137030 178.2057680  44.7836700  86.6919730 177.0320280  44.5294460
  82.3547850 169.1040350  39.3169980  81.5412460 168.6053520  39.2415290
  82.1609800 169.9438600  38.9006330  82.2756710 177.7811450  51.0609590
  82.2094020 176.8607120  50.8067180  81.6461850 177.8786890  51.7754230
  85.0696240 173.4760000  37.6132140  85.9575860 173.7877230  37.4383480
  85.0401330 172.6032250  37.2212720  76.1787330 178.3817410  43.0193010
  76.6966000 177.5785670  42.9649900  75.7271350 178.3196550  43.8609840
  81.0656830 179.6483690  38.2920310  81.4072530 180.3925920  37.7963630
  80.2369540 179.9614810  38.6545140  73.6631870 175.3478780  49.9318710
  73.3046810 176.0132630  50.5192050  73.3686430 174.5162330  50.3031330
  76.8644990 175.8063020  52.8158260  76.5645130 175.9520200  51.9186080
  77.6356230 175.2468310  52.7231650  82.2073440 180.6032020  50.8113390
  82.2217980 179.6712980  50.5932300  81.4998540 180.6891780  51.4503160
  87.3410510 174.7871840  37.0812000  87.2574230 175.2186060  36.2308440
  88.0604700 175.2470190  37.5138820  88.4184650 177.2439360  50.1581970
  87.6932840 177.8368140  49.9611360  88.9460110 177.2362900  49.3595340
  83.9484240 178.9699530  43.6565820  84.3008060 178.3727660  42.9967190
  83.0646570 178.6443760  43.8274070  80.0347520 179.7297220  41.0636230
  80.7218650 180.2766430  41.4443820  79.2479940 180.2737950  41.0985840
  72.1739920 175.3470040  36.5553310  73.0434770 175.6294840  36.8389230
  71.6830240 176.1605910  36.4402120  79.3374730 176.7343250  40.6761590
  79.7937510 177.5448500  40.9021780  78.9862940 176.4166390  41.5080080
  75.2386510 167.0780900  41.1484110  75.1101140 167.0698800  42.0969030
  74.4148530 167.4163990  40.7975120  82.9139420 180.2481940  46.6231340
  83.5561650 179.5475100  46.7363510  83.4388770 181.0280380  46.4428230
  86.7595140 180.5330560  36.3470480  86.5332720 179.8161000  36.9395120
  86.3691340 180.2843000  35.5092230  72.2380440 168.8372020  50.6090810
  71.5238960 169.0368940  51.2143420  72.6575480 168.0611590  50.9805610
  86.3411390 178.4502500  38.0084640  86.0533090 178.9115190  38.7962520
  87.1363560 177.9900270  38.2768860  74.1586430 177.1643510  38.6835370
  73.5514380 177.9042410  38.6930670  74.6335780 177.2542870  37.8573570
  83.7319220 171.3294330  48.3592260  84.1000040 170.5089540  48.6871830
  82.8717420 171.3896220  48.7747910  79.0665280 172.5637220  40.5837700
  78.3581430 173.0323560  41.0251310  79.3509760 171.9059230  41.2182890
  80.6921210 173.9833920  48.5830230  81.1906460 174.4579740  49.2482080
  80.8344160 173.0597440  48.7900260  83.0980710 169.2887880  42.0233490
  82.9748490 169.3074010  41.0743000  84.0465270 169.3366820  42.1431890
  77.2700300 170.8722300  37.9588410  78.1190830 171.3092450  37.8928600
  76.9031570 171.1842560  38.7860470  87.8988070 170.2001880  49.4258620
  87.3961670 170.9407280  49.7652430  88.7144730 170.5885880  49.1095410
  86.1910080 175.4435060  42.8719980  85.2500220 175.4585290  43.0467670
  86.5054150 174.6571020  43.3180280  76.1691720 177.1254660  36.4323940
  76.9354990 177.0136020  36.9949370  76.2466410 176.4292630  35.7800710
  74.8638480 174.5579730  37.1156830  74.9442070 173.6107240  37.2274230
  75.7558230 174.8886610  37.2217490  83.5076100 180.0001060  53.3552360
  82.9014260 180.0232660  52.6148110  83.2030210 179.2684100  53.8919610
  72.3909280 176.3794650  52.3513000  72.8948300 175.8001930  52.9229230
  71.6516700 176.6634880  52.8889370  79.2932900 179.1008840  35.9059290
  79.1883540 178.4861190  36.6320670  79.1257120 178.5774730  35.1222300
  79.4447220 177.7865640  51.8848520  78.6792890 178.3550640  51.8003190
  79.6263180 177.4941850  50.9916750  82.5335630 178.1628870  36.5101280
  81.9845730 178.6098170  37.1544020  83.1554890 177.6578120  37.0338950
  86.5870570 179.5170970  52.4423540  87.3280040 179.8546730  51.9391000
  85.8243250 179.6863030  51.8893310  74.4232360 174.5224240  53.2463070
  74.4637700 174.2238110  54.1548300  75.2777860 174.9231850  53.0870590
  78.2010750 177.1219790  38.4066580  78.6227170 176.9559660  39.2497970
  78.3261590 176.3120020  37.9121720  76.3638170 173.1016340  51.2137560
  75.8334630 172.6107290  50.5860900  77.0326240 173.5300540  50.6795490
  80.7138390 176.1457400  35.6543680  81.2344050 175.4306420  35.2884830
  81.3606790 176.7843270  35.9544190  85.2616230 177.5685800  50.9778750
  85.6757250 177.7230880  51.8269170  84.3267230 177.6941020  51.1404530
  85.7338400 174.9081960  52.9817900  86.3159170 174.1534280  52.8938380
  85.9100170 175.4389400  52.2049380  76.8510470 170.0678710  51.2934850
  76.7567340 169.4499460  50.5685720  76.2707860 170.7945000  51.0664760
  79.6171910 168.6251950  48.3262240  79.1689210 168.6476210  47.4807790
  78.9837110 168.2270970  48.9232540  80.0231460 177.5206280  48.9474680
  80.4419570 178.3639010  48.7750920  79.1040090 177.6578320  48.7181460
  82.3595360 175.2522460  50.3312520  82.4791570 174.6563600  51.0707360
  83.2189360 175.2892150  49.9113820  84.6983260 175.8059650  48.9075030
  84.1718480 176.3302270  48.3040170  85.0414600 176.4387040  49.5384760
  77.0969650 173.1953020  35.3524740  76.8958710 172.3320380  35.7138080
  76.9261700 173.1086380  34.4146340  79.1264130 171.7943810  51.5888340
  79.7163820 171.4859660  52.2766160  78.3084370 171.3223560  51.7448240
  83.9457560 171.4109620  51.8221360  83.2573080 170.7491160  51.7571350
  84.6663580 170.9647890  52.2669820  84.5757960 168.0061250  37.8811620
  84.8560250 167.1629150  38.2371040  83.8023690 168.2384360  38.3950370
  75.8952450 170.2953640  35.3402620  76.1978350 170.3021070  34.4321770
  76.6347040 169.9451500  35.8370280  79.1137380 169.2388260  36.3258820
  78.7659380 168.5612250  35.7461270  79.3150150 168.7777770  37.1402210
  74.9182580 179.5996060  36.1732420  75.3557450 180.1425730  36.8290000
  75.4030310 178.7743010  36.1828760  76.7290300 180.7194100  41.2854650
  76.4285840 180.5959070  42.1858560  76.6227790 179.8602690  40.8770380
  89.4982220 180.4990500  35.9881330  88.6675180 180.5667150  36.4588560
  89.6754050 181.3894620  35.6848190  88.9538680 177.2437980  38.4915530
  89.7157590 177.8134630  38.5975220  88.9693050 176.6765180  39.2623840
  72.4543020 175.7675910  42.7223190  71.7991860 175.4987550  42.0782890
  73.2920970 175.6580390  42.2725170  89.9598650 178.0988080  43.3357460
  90.3307480 177.3155400  42.9293430  90.6000580 178.7877180  43.1574760
  86.9432410 179.4824660  48.7487780  86.1292250 179.9121820  49.0113570
  87.3506610 180.0943070  48.1356830  89.0057850 177.5372350  35.6488050
  89.2806690 178.4451230  35.5207270  88.8168590 177.4734880  36.5850040
  85.4033460 170.5617200  36.9441680  85.8218340 170.3748180  36.1038340
  85.0969520 169.7096250  37.2544610  88.9023190 175.4741340  40.6417480
  88.5266790 174.7069270  40.2098770  88.1726310 175.8564040  41.1292410
  73.4918950 176.1528480  47.2626530  73.8591990 176.0655880  48.1422550
  72.9229770 175.3895030  47.1633390  88.2922810 174.6212860  50.2757000
  88.0608900 174.3925610  49.3754950  88.5527360 175.5412410  50.2301890
  73.0434950 173.0637570  51.1684950  72.1491000 173.0304330  51.5078660
  73.5832500 173.2624360  51.9336200  86.7310880 169.8469290  53.0536700
  87.6081060 169.8552690  53.4370700  86.7431720 169.1100130  52.4429050
  71.6681100 172.9774840  38.6648520  70.7645180 173.2405040  38.4900180
  72.1521720 173.2486010  37.8848480  88.1774150 173.6998830  43.9424720
  88.7011630 173.2061480  43.3114890  88.7633570 173.8349190  44.6872290
  88.3563870 173.7838700  47.4644270  87.4066580 173.7502240  47.5789260
  88.5376880 174.6938810  47.2294040  74.2108310 172.0340380  36.5742900
  74.9200010 171.6123600  36.0890180  73.4948250 172.1015610  35.9426250
  73.8582470 168.0879710  35.6145550  74.5810600 168.6288650  35.9326770
  74.1306990 167.8143130  34.7387090  87.6674120 172.9572180  39.8817130
  88.1633240 172.7243050  40.6666010  87.4690190 172.1184020  39.4654770
  73.5474660 167.3385900  45.5168170  74.1950850 166.7883280  45.0763330
  73.9676500 167.5929050  46.3383980  89.0961280 171.5933130  42.4154810
  88.9860560 171.4389170  43.3537080  89.8568870 171.0654070  42.1730220
  87.4427000 167.5327260  48.8737810  88.0799220 168.1461400  49.2397000
  87.5901890 167.5687920  47.9287040  73.3006660 167.4941570  48.2593490
  72.9521480 167.9505390  49.0251670  72.9694360 166.5998700  48.3415920
  80.8131480 168.6853450  51.7812910  80.7520370 169.2775280  52.5308320
  81.7531860 168.5779410  51.6363170  83.4506040 168.3423510  51.4205200
  84.0646450 168.6602800  50.7586280  83.9955600 167.8572100  52.0401060
  73.9727300 167.0217770  51.5344260  74.5210290 166.8405820  50.7710370
  74.0382610 166.2311880  52.0700570  84.1914080 166.9055650  47.7474490
  83.3173920 167.2390760  47.5447420  84.0824830 166.4328830  48.5726360
  85.0986060 169.1126520  49.1316210  84.7699420 168.2978280  48.7517940
  86.0468360 169.0696330  49.0081900  74.3771290 180.9781800  48.4952500
  73.6505350 180.3587090  48.4278450  74.4380440 181.3722410  47.6250580
  81.9388900 167.8225490  46.6867400  81.1560690 168.2970990  46.9664160
  81.6451830 166.9180320  46.5780580  86.4909970 168.5248590  44.7316490
  86.9318060 168.4693690  43.8838090  86.2217560 169.4406600  44.8026670
  73.2829310 168.1272970  39.2081120  74.0408670 168.2401850  38.6345150
  72.8206480 168.9642170  39.1624550  79.8243120 170.2412240  42.1983430
  79.0117630 169.8669130  41.8579310  80.3284760 169.4857320  42.5004620
  84.3268100 166.9054690  43.4366500  84.9297470 167.4774900  43.9115020
  83.5861090 167.4694130  43.2140400  75.6554460 168.6537020  37.7483090
  76.1847220 167.8666820  37.6191040  76.2882780 169.3328210  37.9818620
  77.8492300 168.3912160  40.8028480  77.2195040 167.6899470  40.9698610
  77.3097440 169.1516290  40.5861640  77.9747860 167.6696140  53.2380970
  77.6932130 168.1729740  52.4741790  78.3567560 166.8717890  52.8723100
  84.5763320 167.0849720  53.8161440  84.4628770 167.4044330  54.7112960
  85.3933060 167.4862230  53.5198720  83.4821470 175.1042190  24.1796180
  83.4015520 174.1896800  23.9087890  83.0685890 175.6009260  23.4735890
  81.6139510 176.8821210  26.0605450  80.8381610 176.4021650  26.3504020
  82.2652440 176.2026860  25.8861610  75.6305340 177.1941020  26.9381210
  74.7990220 176.9389730  27.3377720  76.2386320 177.2651790  27.6739130
  85.6346940 181.2881400  24.8404580  85.1728470 180.5168640  25.1691750
  86.4472490 181.3147470  25.3457030  74.0397290 172.1542910  20.7223600
  73.1513990 172.4958880  20.6203480  74.3238480 171.9543230  19.8304430
  72.0030300 174.7548560  26.6063300  72.5746410 173.9870760  26.6066940
  72.0031840 175.0537320  25.6969910  81.0548500 179.5578400  26.0675610
  80.9856780 178.6168340  25.9064740  81.8168360 179.6479810  26.6398180
  73.2455170 170.1632920  28.3932230  73.0658010 169.2658670  28.6734990
  72.8435250 170.7104790  29.0679180  82.0853670 172.3648780  26.2944540
  82.4618490 171.4920660  26.1818210  81.9873180 172.7007480  25.4034980
  76.2158680 170.7374410  21.7561980  76.3225430 171.6378140  22.0630740
  75.3051040 170.6892380  21.4656630  85.8677790 169.8599220  23.2272880
  86.6887410 169.3695790  23.2698360  85.9011870 170.4496880  23.9804720
  73.8641840 172.6593420  27.0014570  74.5451950 172.9231790  27.6201970
  73.5489890 171.8194290  27.3352580  78.0566410 173.7060780  26.0887160
  78.5644630 174.2041750  26.7292180  78.5879650 172.9295980  25.9126520
  90.1577340 171.8765970  29.7916510  89.4529510 172.2647680  29.2731620
  90.4235260 172.5716260  30.3937440  76.3402510 168.3459340  30.3550580
  76.3420950 168.8631730  29.5496480  75.5106820 167.8689520  30.3320510
  82.7273600 178.4578650  21.8540480  82.1090870 178.9228100  21.2903200
  83.2396850 179.1506130  22.2709990  77.5905360 177.9854520  28.5324080
  77.2574740 178.6123440  29.1745150  77.7672040 178.5116400  27.7525750
  86.1039270 171.7999600  26.0000420  85.3994840 172.0884490  26.5803530
  86.4651430 172.6099710  25.6399980  76.0217840 170.0569300  28.3621030
  76.3634650 170.9011350  28.0674900  75.0833650 170.2053040  28.4786370
  76.8024460 179.9535320  30.3473260  77.4198460 180.6286400  30.0657710
  75.9417580 180.3623300  30.2560760  72.0956800 179.1435180  19.2280110
  71.7184780 179.6322280  18.4965010  72.3529870 179.8160460  19.8586640
  89.1726190 171.2454390  26.3909630  88.2251100 171.2793370  26.5225060
  89.4976180 172.0593340  26.7758990  79.7045730 167.5451570  24.6865620
  80.0120710 166.9898460  23.9701120  78.7746430 167.6796030  24.5038610
  86.5506210 179.9835080  22.0663250  86.4402540 179.0409410  22.1912670
  86.5474460 180.3450720  22.9526010  84.6546230 178.1648700  28.3055690
  85.0715020 177.9508810  27.4709150  85.3786050 178.4221490  28.8764310
  82.0926490 175.6100400  21.4225740  81.1655770 175.5437780  21.6514210
  82.2451310 176.5480530  21.3080980  82.0795570 171.8817400  18.4192900
  81.1399240 172.0431360  18.5045360  82.3978830 172.6003080  17.8728890
  88.6008330 176.5635920  28.3971930  87.7726960 176.6329010  27.9222060
  89.1958810 177.1490230  27.9287760  86.1223780 177.1720700  21.9260990
  85.5036200 176.8340250  21.2787290  86.1048230 176.5280460  22.6340180
  85.5650340 173.3505240  29.3426800  85.1521520 174.1758950  29.5966790
  84.8326290 172.7650280  29.1503160  77.6983130 176.1365140  24.2045470
  77.2940130 175.4242390  23.7091370  77.7846250 175.7918380  25.0933510
  78.1664830 179.8232700  26.3684680  77.8693120 179.2178170  25.6892460
  79.1164650 179.8610010  26.2574040  76.4111750 172.9108350  27.9844510
  76.9626340 173.0203690  27.2097760  76.9255260 173.2845950  28.6999740
  77.2583260 179.5614390  33.0192480  76.3611790 179.7854360  33.2665880
  77.2836130 179.6849330  32.0703880  84.2988480 176.4107510  18.9333740
  84.7381760 175.5729940  18.7871560  85.0116900 177.0436910  19.0197880
  76.0854480 176.4327710  31.5949850  75.9462250 177.3050510  31.9637250
  75.2035840 176.0900520  31.4497790  87.8805620 167.6650320  17.2474780
  87.5678280 167.7577150  18.1473850  88.6418090 168.2431350  17.1972210
  74.3987760 175.0310120  21.7052120  74.2785360 175.7572210  21.0933390
  74.0888650 174.2613030  21.2280030  72.0373130 178.2025260  27.5120760
  72.1153550 178.3374030  26.5676480  72.6514810 177.4941150  27.7048880
  73.2820760 179.9025450  23.9226940  72.8748840 180.0440040  23.0680540
  74.1733770 179.6185610  23.7198150  89.2382900 180.3489360  32.2599180
  89.3645960 180.1101240  31.3416360  89.2804280 179.5173900  32.7321260
  89.0906910 172.4021820  33.2248920  88.4751180 172.9101490  32.6964380
  88.7703330 171.5020150  33.1674860  72.0932650 179.2439430  30.0515220
  72.2563690 178.7744790  29.2334590  72.5585100 178.7362990  30.7164060
  76.8651420 168.3745190  25.0875790  76.4219570 169.1554730  24.7560310
  77.4236410 168.6975080  25.7946730  81.1521230 171.2413710  30.6911110
  80.6900600 171.4496730  31.5031050  80.7499340 170.4273060  30.3881780
  86.1525740 172.4622660  31.8207770  85.3019330 172.1628410  32.1416840
  85.9927530 172.7064670  30.9091590  83.2475450 173.9624410  33.9206560
  83.5728860 173.1288160  33.5808790  84.0355780 174.4852930  34.0684890
  79.9810240 167.9955890  19.9681620  79.3564420 167.9915760  20.6934930
  79.8940360 167.1286850  19.5717590  78.9027320 168.9192520  26.9465390
  79.1999650 169.8255350  26.8657410  79.4512880 168.4311300  26.3324960
  76.6565640 173.4978760  22.8157040  76.4306560 173.2815930  23.7203660
  75.8758170 173.9307220  22.4703010  83.8863400 173.5042130  21.4147690
  83.2872290 174.2277930  21.2311310  84.4343010 173.4418910  20.6324140
  79.0964850 174.3964340  33.4817310  79.0008450 173.4559070  33.3317710
  79.9396830 174.6179410  33.0865380  82.4928270 172.1405670  23.4450970
  82.8857840 172.4577870  22.6319660  82.8545120 171.2617550  23.5595490
  74.2275390 170.8078010  31.6351090  73.8338780 171.6553220  31.8423870
  73.5393790 170.1704380  31.8259730  80.8020440 170.8912980  34.7047830
  80.1118760 170.6985180  35.3393920  81.5452740 171.1747620  35.2372130
  71.5292440 168.7306470  25.6681170  71.2405490 169.3009330  26.3806150
  72.2738200 168.2510920  26.0312400  71.7162670 172.6726590  16.8783890
  71.6337340 173.6157350  17.0198880  71.3645730 172.5301500  15.9996240
  83.0783410 174.7311420  27.5401750  82.3464530 175.2398230  27.8891850
  82.6807750 173.9141400  27.2390530  79.5160800 171.4065620  25.9454240
  79.5196860 170.9655570  25.0958780  80.4111920 171.7282950  26.0526060
  75.3663180 171.2892110  24.9048450  75.0263230 171.7667340  25.6615500
  74.6040500 170.8357230  24.5449550  79.5780950 172.4077700  18.9361000
  79.6993770 172.3664180  19.8846820  79.1929460 173.2701850  18.7807730
  83.5409320 170.1845100  26.9524690  83.5582060 170.6353750  27.7966540
  83.2924900 169.2850740  27.1658130  78.5902450 174.7178840  18.3344300
  78.0219350 174.2697090  17.7080210  79.2991450 175.0771620  17.8009450
  86.9680070 167.5977280  32.7911070  87.2925840 166.8666940  33.3169050
  87.0036580 167.2790920  31.8892060  73.6671630 178.6190860  32.2111030
  73.2826420 177.9784530  32.8093990  73.9783820 179.3226980  32.7805760
  79.8168770 175.4667400  27.6919650  80.1838900 174.9925970  28.4380990
  79.6273830 176.3408970  28.0327990  72.6809260 170.2111090  23.8213120
  72.3956180 169.8466760  24.6591740  72.6188120 169.4791550  23.2076260
  77.6068140 174.5076040  30.0103860  77.3025210 175.3868020  30.2354220
  78.5614600 174.5675830  30.0461300  76.1349930 178.7137030  20.6070710
  75.3612190 178.1734650  20.4469430  76.8644560 178.1943640  20.2688470
  86.8937910 177.7102390  26.3997100  87.6137030 178.2057680  26.0093210
  86.6919730 177.0320280  25.7550970  82.3547850 169.1040350  20.5426490
  81.5412460 168.6053520  20.4671800  82.1609800 169.9438600  20.1262840
  82.2756710 177.7811450  32.2866100  82.2094020 176.8607120  32.0323690
  81.6461850 177.8786890  33.0010740  85.0696240 173.4760000  18.8388650
  85.9575860 173.7877230  18.6639990  85.0401330 172.6032250  18.4469230
  76.1787330 178.3817410  24.2449520  76.6966000 177.5785670  24.1906410
  75.7271350 178.3196550  25.0866350  81.0656830 179.6483690  19.5176820
  81.4072530 180.3925920  19.0220140  80.2369540 179.9614810  19.8801650
  73.6631870 175.3478780  31.1575220  73.3046810 176.0132630  31.7448560
  73.3686430 174.5162330  31.5287840  76.8644990 175.8063020  34.0414770
  76.5645130 175.9520200  33.1442590  77.6356230 175.2468310  33.9488160
  82.2073440 180.6032020  32.0369900  82.2217980 179.6712980  31.8188810
  81.4998540 180.6891780  32.6759670  87.3410510 174.7871840  18.3068510
  87.2574230 175.2186060  17.4564950  88.0604700 175.2470190  18.7395330
  88.4184650 177.2439360  31.3838480  87.6932840 177.8368140  31.1867870
  88.9460110 177.2362900  30.5851850  83.9484240 178.9699530  24.8822330
  84.3008060 178.3727660  24.2223700  83.0646570 178.6443760  25.0530580
  80.0347520 179.7297220  22.2892740  80.7218650 180.2766430  22.6700330
  79.2479940 180.2737950  22.3242350  72.1739920 175.3470040  17.7809820
  73.0434770 175.6294840  18.0645740  71.6830240 176.1605910  17.6658630
  79.3374730 176.7343250  21.9018100  79.7937510 177.5448500  22.1278290
  78.9862940 176.4166390  22.7336590  75.2386510 167.0780900  22.3740620
  75.1101140 167.0698800  23.3225540  74.4148530 167.4163990  22.0231630
  82.9139420 180.2481940  27.8487850  83.5561650 179.5475100  27.9620020
  83.4388770 181.0280380  27.6684740  86.7595140 180.5330560  17.5726990
  86.5332720 179.8161000  18.1651630  86.3691340 180.2843000  16.7348740
  72.2380440 168.8372020  31.8347320  71.5238960 169.0368940  32.4399930
  72.6575480 168.0611590  32.2062120  86.3411390 178.4502500  19.2341150
  86.0533090 178.9115190  20.0219030  87.1363560 177.9900270  19.5025370
  74.1586430 177.1643510  19.9091880  73.5514380 177.9042410  19.9187180
  74.6335780 177.2542870  19.0830080  83.7319220 171.3294330  29.5848770
  84.1000040 170.5089540  29.9128340  82.8717420 171.3896220  30.0004420
  87.0981250 170.2851270  20.3936330  86.4694410 170.3896940  19.6794560
  86.6033170 170.5048050  21.1830210  79.0665280 172.5637220  21.8094210
  78.3581430 173.0323560  22.2507820  79.3509760 171.9059230  22.4439400
  80.6921210 173.9833920  29.8086740  81.1906460 174.4579740  30.4738590
  80.8344160 173.0597440  30.0156770  83.0980710 169.2887880  23.2490000
  82.9748490 169.3074010  22.2999510  84.0465270 169.3366820  23.3688400
  77.2700300 170.8722300  19.1844920  78.1190830 171.3092450  19.1185110
  76.9031570 171.1842560  20.0116980  87.8988070 170.2001880  30.6515130
  87.3961670 170.9407280  30.9908940  88.7144730 170.5885880  30.3351920
  86.1910080 175.4435060  24.0976490  85.2500220 175.4585290  24.2724180
  86.5054150 174.6571020  24.5436790  76.1691720 177.1254660  17.6580450
  76.9354990 177.0136020  18.2205880  76.2466410 176.4292630  17.0057220
  74.8638480 174.5579730  18.3413340  74.9442070 173.6107240  18.4530740
  75.7558230 174.8886610  18.4474000  83.5076100 180.0001060  34.5808870
  82.9014260 180.0232660  33.8404620  83.2030210 179.2684100  35.1176120
  72.3909280 176.3794650  33.5769510  72.8948300 175.8001930  34.1485740
  71.6516700 176.6634880  34.1145880  79.2932900 179.1008840  17.1315800
  79.1883540 178.4861190  17.8577180  79.1257120 178.5774730  16.3478810
  79.4447220 177.7865640  33.1105030  78.6792890 178.3550640  33.0259700
  79.6263180 177.4941850  32.2173260  82.5335630 178.1628870  17.7357790
  81.9845730 178.6098170  18.3800530  83.1554890 177.6578120  18.2595460
  86.5870570 179.5170970  33.6680050  87.3280040 179.8546730  33.1647510
  85.8243250 179.6863030  33.1149820  74.4232360 174.5224240  34.4719580
  74.4637700 174.2238110  35.3804810  75.2777860 174.9231850  34.3127100
  78.2010750 177.1219790  19.6323090  78.6227170 176.9559660  20.4754480
  78.3261590 176.3120020  19.1378230  76.3638170 173.1016340  32.4394070
  75.8334630 172.6107290  31.8117410  77.0326240 173.5300540  31.9052000
  80.7138390 176.1457400  16.8800190  81.2344050 175.4306420  16.5141340
  81.3606790 176.7843270  17.1800700  85.2616230 177.5685800  32.2035260
  85.6757250 177.7230880  33.0525680  84.3267230 177.6941020  32.3661040
  85.7338400 174.9081960  34.2074410  86.3159170 174.1534280  34.1194890
  85.9100170 175.4389400  33.4305890  76.8510470 170.0678710  32.5191360
  76.7567340 169.4499460  31.7942230  76.2707860 170.7945000  32.2921270
  79.6171910 168.6251950  29.5518750  79.1689210 168.6476210  28.7064300
  78.9837110 168.2270970  30.1489050  80.0231460 177.5206280  30.1731190
  80.4419570 178.3639010  30.0007430  79.1040090 177.6578320  29.9437970
  82.3595360 175.2522460  31.5569030  82.4791570 174.6563600  32.2963870
  83.2189360 175.2892150  31.1370330  84.6983260 175.8059650  30.1331540
  84.1718480 176.3302270  29.5296680  85.0414600 176.4387040  30.7641270
  77.0969650 173.1953020  16.5781250  76.8958710 172.3320380  16.9394590
  76.9261700 173.1086380  15.6402850  79.1264130 171.7943810  32.8144850
  79.7163820 171.4859660  33.5022670  78.3084370 171.3223560  32.9704750
  83.9457560 171.4109620  33.0477870  83.2573080 170.7491160  32.9827860
  84.6663580 170.9647890  33.4926330  84.5757960 168.0061250  19.1068130
  84.8560250 167.1629150  19.4627550  83.8023690 168.2384360  19.6206880
  75.8952450 170.2953640  16.5659130  76.1978350 170.3021070  15.6578280
  76.6347040 169.9451500  17.0626790  79.1137380 169.2388260  17.5515330
  78.7659380 168.5612250  16.9717780  79.3150150 168.7777770  18.3658720
  74.9182580 179.5996060  17.3988930  75.3557450 180.1425730  18.0546510
  75.4030310 178.7743010  17.4085270  76.7290300 180.7194100  22.5111160
  76.4285840 180.5959070  23.4115070  76.6227790 179.8602690  22.1026890
  89.4982220 180.4990500  17.2137840  88.6675180 180.5667150  17.6845070
  89.6754050 181.3894620  16.9104700  88.9538680 177.2437980  19.7172040
  89.7157590 177.8134630  19.8231730  88.9693050 176.6765180  20.4880350
  72.4543020 175.7675910  23.9479700  71.7991860 175.4987550  23.3039400
  73.2920970 175.6580390  23.4981680  89.9598650 178.0988080  24.5613970
  90.3307480 177.3155400  24.1549940  90.6000580 178.7877180  24.3831270
  86.9432410 179.4824660  29.9744290  86.1292250 179.9121820  30.2370080
  87.3506610 180.0943070  29.3613340  89.0057850 177.5372350  16.8744560
  89.2806690 178.4451230  16.7463780  88.8168590 177.4734880  17.8106550
  85.4033460 170.5617200  18.1698190  85.8218340 170.3748180  17.3294850
  85.0969520 169.7096250  18.4801120  88.9023190 175.4741340  21.8673990
  88.5266790 174.7069270  21.4355280  88.1726310 175.8564040  22.3548920
  73.4918950 176.1528480  28.4883040  73.8591990 176.0655880  29.3679060
  72.9229770 175.3895030  28.3889900  88.2922810 174.6212860  31.5013510
  88.0608900 174.3925610  30.6011460  88.5527360 175.5412410  31.4558400
  73.0434950 173.0637570  32.3941460  72.1491000 173.0304330  32.7335170
  73.5832500 173.2624360  33.1592710  86.7310880 169.8469290  34.2793210
  87.6081060 169.8552690  34.6627210  86.7431720 169.1100130  33.6685560
  71.6681100 172.9774840  19.8905030  70.7645180 173.2405040  19.7156690
  72.1521720 173.2486010  19.1104990  88.1774150 173.6998830  25.1681230
  88.7011630 173.2061480  24.5371400  88.7633570 173.8349190  25.9128800
  88.3563870 173.7838700  28.6900780  87.4066580 173.7502240  28.8045770
  88.5376880 174.6938810  28.4550550  74.2108310 172.0340380  17.7999410
  74.9200010 171.6123600  17.3146690  73.4948250 172.1015610  17.1682760
  73.8582470 168.0879710  16.8402060  74.5810600 168.6288650  17.1583280
  74.1306990 167.8143130  15.9643600  87.6674120 172.9572180  21.1073640
  88.1633240 172.7243050  21.8922520  87.4690190 172.1184020  20.6911280
  73.5474660 167.3385900  26.7424680  74.1950850 166.7883280  26.3019840
  73.9676500 167.5929050  27.5640490  89.0961280 171.5933130  23.6411320
  88.9860560 171.4389170  24.5793590  89.8568870 171.0654070  23.3986730
  87.4427000 167.5327260  30.0994320  88.0799220 168.1461400  30.4653510
  87.5901890 167.5687920  29.1543550  89.9851550 169.4241050  16.8817460
  90.9100860 169.2922230  16.6735750  89.9627340 169.5033870  17.8353910
  73.3006660 167.4941570  29.4850000  72.9521480 167.9505390  30.2508180
  72.9694360 166.5998700  29.5672430  80.8131480 168.6853450  33.0069420
  80.7520370 169.2775280  33.7564830  81.7531860 168.5779410  32.8619680
  83.4506040 168.3423510  32.6461710  84.0646450 168.6602800  31.9842790
  83.9955600 167.8572100  33.2657570  73.9727300 167.0217770  32.7600770
  74.5210290 166.8405820  31.9966880  74.0382610 166.2311880  33.2957080
  84.1914080 166.9055650  28.9731000  83.3173920 167.2390760  28.7703930
  84.0824830 166.4328830  29.7982870  85.0986060 169.1126520  30.3572720
  84.7699420 168.2978280  29.9774450  86.0468360 169.0696330  30.2338410
  74.3771290 180.9781800  29.7209010  73.6505350 180.3587090  29.6534960
  74.4380440 181.3722410  28.8507090  81.9388900 167.8225490  27.9123910
  81.1560690 168.2970990  28.1920670  81.6451830 166.9180320  27.8037090
  86.4909970 168.5248590  25.9573000  86.9318060 168.4693690  25.1094600
  86.2217560 169.4406600  26.0283180  88.3548540 168.1563830  23.9681820
  88.2936940 167.2125050  23.8212840  89.1340570 168.2643920  24.5135280
  73.2829310 168.1272970  20.4337630  74.0408670 168.2401850  19.8601660
  72.8206480 168.9642170  20.3881060  79.8243120 170.2412240  23.4239940
  79.0117630 169.8669130  23.0835820  80.3284760 169.4857320  23.7261130
  84.3268100 166.9054690  24.6623010  84.9297470 167.4774900  25.1371530
  83.5861090 167.4694130  24.4396910  87.4702700 167.3076250  19.9363290
  87.6653330 168.2059700  20.2030720  86.6832570 167.0763330  20.4296240
  75.6554460 168.6537020  18.9739600  76.1847220 167.8666820  18.8447550
  76.2882780 169.3328210  19.2075130  77.8492300 168.3912160  22.0284990
  77.2195040 167.6899470  22.1955120  77.3097440 169.1516290  21.8118150
  77.9747860 167.6696140  34.4637480  77.6932130 168.1729740  33.6998300
  78.3567560 166.8717890  34.0979610  84.5763320 167.0849720  35.0417950
  84.4628770 167.4044330  35.9369470  85.3933060 167.4862230  34.7455230
  83.4821470 175.1042190   5.4052690  83.4015520 174.1896800   5.1344400
  83.0685890 175.6009260   4.6992400  81.6139510 176.8821210   7.2861960
  80.8381610 176.4021650   7.5760530  82.2652440 176.2026860   7.1118120
  75.6305340 177.1941020   8.1637720  74.7990220 176.9389730   8.5634230
  76.2386320 177.2651790   8.8995640  85.6346940 181.2881400   6.0661090
  85.1728470 180.5168640   6.3948260  86.4472490 181.3147470   6.5713540
  72.0030300 174.7548560   7.8319810  72.5746410 173.9870760   7.8323450
  72.0031840 175.0537320   6.9226420  81.0548500 179.5578400   7.2932120
  80.9856780 178.6168340   7.1321250  81.8168360 179.6479810   7.8654690
  73.2455170 170.1632920   9.6188740  73.0658010 169.2658670   9.8991500
  72.8435250 170.7104790  10.2935690  82.0853670 172.3648780   7.5201050
  82.4618490 171.4920660   7.4074720  81.9873180 172.7007480   6.6291490
  76.2158680 170.7374410   2.9818490  76.3225430 171.6378140   3.2887250
  75.3051040 170.6892380   2.6913140  85.8677790 169.8599220   4.4529390
  86.6887410 169.3695790   4.4954870  85.9011870 170.4496880   5.2061230
  73.8641840 172.6593420   8.2271080  74.5451950 172.9231790   8.8458480
  73.5489890 171.8194290   8.5609090  78.0566410 173.7060780   7.3143670
  78.5644630 174.2041750   7.9548690  78.5879650 172.9295980   7.1383030
  90.1577340 171.8765970  11.0173020  89.4529510 172.2647680  10.4988130
  90.4235260 172.5716260  11.6193950  76.3402510 168.3459340  11.5807090
  76.3420950 168.8631730  10.7752990  75.5106820 167.8689520  11.5577020
  82.7273600 178.4578650   3.0796990  82.1090870 178.9228100   2.5159710
  83.2396850 179.1506130   3.4966500  77.5905360 177.9854520   9.7580590
  77.2574740 178.6123440  10.4001660  77.7672040 178.5116400   8.9782260
  86.1039270 171.7999600   7.2256930  85.3994840 172.0884490   7.8060040
  86.4651430 172.6099710   6.8656490  76.0217840 170.0569300   9.5877540
  76.3634650 170.9011350   9.2931410  75.0833650 170.2053040   9.7042880
  76.8024460 179.9535320  11.5729770  77.4198460 180.6286400  11.2914220
  75.9417580 180.3623300  11.4817270  89.1726190 171.2454390   7.6166140
  88.2251100 171.2793370   7.7481570  89.4976180 172.0593340   8.0015500
  79.7045730 167.5451570   5.9122130  80.0120710 166.9898460   5.1957630
  78.7746430 167.6796030   5.7295120  86.5506210 179.9835080   3.2919760
  86.4402540 179.0409410   3.4169180  86.5474460 180.3450720   4.1782520
  84.6546230 178.1648700   9.5312200  85.0715020 177.9508810   8.6965660
  85.3786050 178.4221490  10.1020820  82.0926490 175.6100400   2.6482250
  81.1655770 175.5437780   2.8770720  82.2451310 176.5480530   2.5337490
  88.6008330 176.5635920   9.6228440  87.7726960 176.6329010   9.1478570
  89.1958810 177.1490230   9.1544270  86.1223780 177.1720700   3.1517500
  85.5036200 176.8340250   2.5043800  86.1048230 176.5280460   3.8596690
  85.5650340 173.3505240  10.5683310  85.1521520 174.1758950  10.8223300
  84.8326290 172.7650280  10.3759670  77.6983130 176.1365140   5.4301980
  77.2940130 175.4242390   4.9347880  77.7846250 175.7918380   6.3190020
  78.1664830 179.8232700   7.5941190  77.8693120 179.2178170   6.9148970
  79.1164650 179.8610010   7.4830550  76.4111750 172.9108350   9.2101020
  76.9626340 173.0203690   8.4354270  76.9255260 173.2845950   9.9256250
  77.2583260 179.5614390  14.2448990  76.3611790 179.7854360  14.4922390
  77.2836130 179.6849330  13.2960390  76.0854480 176.4327710  12.8206360
  75.9462250 177.3050510  13.1893760  75.2035840 176.0900520  12.6754300
  74.3987760 175.0310120   2.9308630  74.2785360 175.7572210   2.3189900
  74.0888650 174.2613030   2.4536540  72.0373130 178.2025260   8.7377270
  72.1153550 178.3374030   7.7932990  72.6514810 177.4941150   8.9305390
  73.2820760 179.9025450   5.1483450  72.8748840 180.0440040   4.2937050
  74.1733770 179.6185610   4.9454660  89.2382900 180.3489360  13.4855690
  89.3645960 180.1101240  12.5672870  89.2804280 179.5173900  13.9577770
  89.0906910 172.4021820  14.4505430  88.4751180 172.9101490  13.9220890
  88.7703330 171.5020150  14.3931370  72.0932650 179.2439430  11.2771730
  72.2563690 178.7744790  10.4591100  72.5585100 178.7362990  11.9420570
  76.8651420 168.3745190   6.3132300  76.4219570 169.1554730   5.9816820
  77.4236410 168.6975080   7.0203240  81.1521230 171.2413710  11.9167620
  80.6900600 171.4496730  12.7287560  80.7499340 170.4273060  11.6138290
  86.1525740 172.4622660  13.0464280  85.3019330 172.1628410  13.3673350
  85.9927530 172.7064670  12.1348100  83.2475450 173.9624410  15.1463070
  83.5728860 173.1288160  14.8065300  84.0355780 174.4852930  15.2941400
  78.9027320 168.9192520   8.1721900  79.1999650 169.8255350   8.0913920
  79.4512880 168.4311300   7.5581470  76.6565640 173.4978760   4.0413550
  76.4306560 173.2815930   4.9460170  75.8758170 173.9307220   3.6959520
  83.8863400 173.5042130   2.6404200  83.2872290 174.2277930   2.4567820
  84.4343010 173.4418910   1.8580650  79.0964850 174.3964340  14.7073820
  79.0008450 173.4559070  14.5574220  79.9396830 174.6179410  14.3121890
  82.4928270 172.1405670   4.6707480  82.8857840 172.4577870   3.8576170
  82.8545120 171.2617550   4.7852000  74.2275390 170.8078010  12.8607600
  73.8338780 171.6553220  13.0680380  73.5393790 170.1704380  13.0516240
  80.8020440 170.8912980  15.9304340  80.1118760 170.6985180  16.5650430
  81.5452740 171.1747620  16.4628640  71.5292440 168.7306470   6.8937680
  71.2405490 169.3009330   7.6062660  72.2738200 168.2510920   7.2568910
  83.0783410 174.7311420   8.7658260  82.3464530 175.2398230   9.1148360
  82.6807750 173.9141400   8.4647040  79.5160800 171.4065620   7.1710750
  79.5196860 170.9655570   6.3215290  80.4111920 171.7282950   7.2782570
  75.3663180 171.2892110   6.1304960  75.0263230 171.7667340   6.8872010
  74.6040500 170.8357230   5.7706060  83.5409320 170.1845100   8.1781200
  83.5582060 170.6353750   9.0223050  83.2924900 169.2850740   8.3914640
  86.9680070 167.5977280  14.0167580  87.2925840 166.8666940  14.5425560
  87.0036580 167.2790920  13.1148570  73.6671630 178.6190860  13.4367540
  73.2826420 177.9784530  14.0350500  73.9783820 179.3226980  14.0062270
  79.8168770 175.4667400   8.9176160  80.1838900 174.9925970   9.6637500
  79.6273830 176.3408970   9.2584500  72.6809260 170.2111090   5.0469630
  72.3956180 169.8466760   5.8848250  72.6188120 169.4791550   4.4332770
  77.6068140 174.5076040  11.2360370  77.3025210 175.3868020  11.4610730
  78.5614600 174.5675830  11.2717810  76.1349930 178.7137030   1.8327220
  75.3612190 178.1734650   1.6725940  76.8644560 178.1943640   1.4944980
  86.8937910 177.7102390   7.6253610  87.6137030 178.2057680   7.2349720
  86.6919730 177.0320280   6.9807480  82.3547850 169.1040350   1.7683000
  81.5412460 168.6053520   1.6928310  82.1609800 169.9438600   1.3519350
  82.2756710 177.7811450  13.5122610  82.2094020 176.8607120  13.2580200
  81.6461850 177.8786890  14.2267250  76.1787330 178.3817410   5.4706030
  76.6966000 177.5785670   5.4162920  75.7271350 178.3196550   6.3122860
  73.6631870 175.3478780  12.3831730  73.3046810 176.0132630  12.9705070
  73.3686430 174.5162330  12.7544350  76.8644990 175.8063020  15.2671280
  76.5645130 175.9520200  14.3699100  77.6356230 175.2468310  15.1744670
  82.2073440 180.6032020  13.2626410  82.2217980 179.6712980  13.0445320
  81.4998540 180.6891780  13.9016180  88.4184650 177.2439360  12.6094990
  87.6932840 177.8368140  12.4124380  88.9460110 177.2362900  11.8108360
  83.9484240 178.9699530   6.1078840  84.3008060 178.3727660   5.4480210
  83.0646570 178.6443760   6.2787090  80.0347520 179.7297220   3.5149250
  80.7218650 180.2766430   3.8956840  79.2479940 180.2737950   3.5498860
  79.3374730 176.7343250   3.1274610  79.7937510 177.5448500   3.3534800
  78.9862940 176.4166390   3.9593100  75.2386510 167.0780900   3.5997130
  75.1101140 167.0698800   4.5482050  74.4148530 167.4163990   3.2488140
  82.9139420 180.2481940   9.0744360  83.5561650 179.5475100   9.1876530
  83.4388770 181.0280380   8.8941250  72.2380440 168.8372020  13.0603830
  71.5238960 169.0368940  13.6656440  72.6575480 168.0611590  13.4318630
  83.7319220 171.3294330  10.8105280  84.1000040 170.5089540  11.1384850
  82.8717420 171.3896220  11.2260930  79.0665280 172.5637220   3.0350720
  78.3581430 173.0323560   3.4764330  79.3509760 171.9059230   3.6695910
  80.6921210 173.9833920  11.0343250  81.1906460 174.4579740  11.6995100
  80.8344160 173.0597440  11.2413280  83.0980710 169.2887880   4.4746510
  82.9748490 169.3074010   3.5256020  84.0465270 169.3366820   4.5944910
  87.8988070 170.2001880  11.8771640  87.3961670 170.9407280  12.2165450
  88.7144730 170.5885880  11.5608430  86.1910080 175.4435060   5.3233000
  85.2500220 175.4585290   5.4980690  86.5054150 174.6571020   5.7693300
  83.5076100 180.0001060  15.8065380  82.9014260 180.0232660  15.0661130
  83.2030210 179.2684100  16.3432630  72.3909280 176.3794650  14.8026020
  72.8948300 175.8001930  15.3742250  71.6516700 176.6634880  15.3402390
  79.4447220 177.7865640  14.3361540  78.6792890 178.3550640  14.2516210
  79.6263180 177.4941850  13.4429770  86.5870570 179.5170970  14.8936560
  87.3280040 179.8546730  14.3904020  85.8243250 179.6863030  14.3406330
  74.4232360 174.5224240  15.6976090  74.4637700 174.2238110  16.6061320
  75.2777860 174.9231850  15.5383610  76.3638170 173.1016340  13.6650580
  75.8334630 172.6107290  13.0373920  77.0326240 173.5300540  13.1308510
  85.2616230 177.5685800  13.4291770  85.6757250 177.7230880  14.2782190
  84.3267230 177.6941020  13.5917550  85.7338400 174.9081960  15.4330920
  86.3159170 174.1534280  15.3451400  85.9100170 175.4389400  14.6562400
  76.8510470 170.0678710  13.7447870  76.7567340 169.4499460  13.0198740
  76.2707860 170.7945000  13.5177780  79.6171910 168.6251950  10.7775260
  79.1689210 168.6476210   9.9320810  78.9837110 168.2270970  11.3745560
  80.0231460 177.5206280  11.3987700  80.4419570 178.3639010  11.2263940
  79.1040090 177.6578320  11.1694480  82.3595360 175.2522460  12.7825540
  82.4791570 174.6563600  13.5220380  83.2189360 175.2892150  12.3626840
  84.6983260 175.8059650  11.3588050  84.1718480 176.3302270  10.7553190
  85.0414600 176.4387040  11.9897780  79.1264130 171.7943810  14.0401360
  79.7163820 171.4859660  14.7279180  78.3084370 171.3223560  14.1961260
  83.9457560 171.4109620  14.2734380  83.2573080 170.7491160  14.2084370
  84.6663580 170.9647890  14.7182840  76.7290300 180.7194100   3.7367670
  76.4285840 180.5959070   4.6371580  76.6227790 179.8602690   3.3283400
  72.4543020 175.7675910   5.1736210  71.7991860 175.4987550   4.5295910
  73.2920970 175.6580390   4.7238190  89.9598650 178.0988080   5.7870480
  90.3307480 177.3155400   5.3806450  90.6000580 178.7877180   5.6087780
  86.9432410 179.4824660  11.2000800  86.1292250 179.9121820  11.4626590
  87.3506610 180.0943070  10.5869850  88.9023190 175.4741340   3.0930500
  88.5266790 174.7069270   2.6611790  88.1726310 175.8564040   3.5805430
  73.4918950 176.1528480   9.7139550  73.8591990 176.0655880  10.5935570
  72.9229770 175.3895030   9.6146410  88.2922810 174.6212860  12.7270020
  88.0608900 174.3925610  11.8267970  88.5527360 175.5412410  12.6814910
  73.0434950 173.0637570  13.6197970  72.1491000 173.0304330  13.9591680
  73.5832500 173.2624360  14.3849220  86.7310880 169.8469290  15.5049720
  87.6081060 169.8552690  15.8883720  86.7431720 169.1100130  14.8942070
  88.1774150 173.6998830   6.3937740  88.7011630 173.2061480   5.7627910
  88.7633570 173.8349190   7.1385310  88.3563870 173.7838700   9.9157290
  87.4066580 173.7502240  10.0302280  88.5376880 174.6938810   9.6807060
  87.6674120 172.9572180   2.3330150  88.1633240 172.7243050   3.1179030
  87.4690190 172.1184020   1.9167790  73.5474660 167.3385900   7.9681190
  74.1950850 166.7883280   7.5276350  73.9676500 167.5929050   8.7897000
  89.0961280 171.5933130   4.8667830  88.9860560 171.4389170   5.8050100
  89.8568870 171.0654070   4.6243240  87.4427000 167.5327260  11.3250830
  88.0799220 168.1461400  11.6910020  87.5901890 167.5687920  10.3800060
  73.3006660 167.4941570  10.7106510  72.9521480 167.9505390  11.4764690
  72.9694360 166.5998700  10.7928940  80.8131480 168.6853450  14.2325930
  80.7520370 169.2775280  14.9821340  81.7531860 168.5779410  14.0876190
  83.4506040 168.3423510  13.8718220  84.0646450 168.6602800  13.2099300
  83.9955600 167.8572100  14.4914080  73.9727300 167.0217770  13.9857280
  74.5210290 166.8405820  13.2223390  74.0382610 166.2311880  14.5213590
  84.1914080 166.9055650  10.1987510  83.3173920 167.2390760   9.9960440
  84.0824830 166.4328830  11.0239380  85.0986060 169.1126520  11.5829230
  84.7699420 168.2978280  11.2030960  86.0468360 169.0696330  11.4594920
  74.3771290 180.9781800  10.9465520  73.6505350 180.3587090  10.8791470
  74.4380440 181.3722410  10.0763600  81.9388900 167.8225490   9.1380420
  81.1560690 168.2970990   9.4177180  81.6451830 166.9180320   9.0293600
  86.4909970 168.5248590   7.1829510  86.9318060 168.4693690   6.3351110
  86.2217560 169.4406600   7.2539690  88.3548540 168.1563830   5.1938330
  88.2936940 167.2125050   5.0469350  89.1340570 168.2643920   5.7391790
  79.8243120 170.2412240   4.6496450  79.0117630 169.8669130   4.3092330
  80.3284760 169.4857320   4.9517640  84.3268100 166.9054690   5.8879520
  84.9297470 167.4774900   6.3628040  83.5861090 167.4694130   5.6653420
  77.8492300 168.3912160   3.2541500  77.2195040 167.6899470   3.4211630
  77.3097440 169.1516290   3.0374660  77.9747860 167.6696140  15.6893990
  77.6932130 168.1729740  14.9254810  78.3567560 166.8717890  15.3236120
  84.5763320 167.0849720  16.2674460  84.4628770 167.4044330  17.1625980
  85.3933060 167.4862230  15.9711740  83.4821470 156.3298700  99.2770140
  83.4015520 155.4153310  99.0061850  83.0685890 156.8265770  98.5709850
  81.6139510 158.1077720 101.1579410  80.8381610 157.6278160 101.4477980
  82.2652440 157.4283370 100.9835570  75.6305340 158.4197530 102.0355170
  74.7990220 158.1646240 102.4351680  76.2386320 158.4908300 102.7713090
  85.6346940 162.5137910  99.9378540  85.1728470 161.7425150 100.2665710
  86.4472490 162.5403980 100.4430990  75.6106600 162.4537620 102.2313190
  75.9134640 161.5635360 102.0523410  76.3550190 163.0107840 102.0035440
  74.0397290 153.3799420  95.8197560  73.1513990 153.7215390  95.7177440
  74.3238480 153.1799740  94.9278390  72.0030300 155.9805070 101.7037260
  72.5746410 155.2127270 101.7040900  72.0031840 156.2793830 100.7943870
  81.8610250 164.7995920  99.5582530  81.2421690 165.2553420  98.9876970
  82.7162030 164.9547380  99.1572230  81.0548500 160.7834910 101.1649570
  80.9856780 159.8424850 101.0038700  81.8168360 160.8736320 101.7372140
  73.2455170 151.3889430 103.4906190  73.0658010 150.4915180 103.7708950
  72.8435250 151.9361300 104.1653140  82.0853670 153.5905290 101.3918500
  82.4618490 152.7177170 101.2792170  81.9873180 153.9263990 100.5008940
  76.2158680 151.9630920  96.8535940  76.3225430 152.8634650  97.1604700
  75.3051040 151.9148890  96.5630590  85.8677790 151.0855730  98.3246840
  86.6887410 150.5952300  98.3672320  85.9011870 151.6753390  99.0778680
  73.8641840 153.8849930 102.0988530  74.5451950 154.1488300 102.7175930
  73.5489890 153.0450800 102.4326540  78.0566410 154.9317290 101.1861120
  78.5644630 155.4298260 101.8266140  78.5879650 154.1552490 101.0100480
  90.1577340 153.1022480 104.8890470  89.4529510 153.4904190 104.3705580
  90.4235260 153.7972770 105.4911400  76.3402510 149.5715850 105.4524540
  76.3420950 150.0888240 104.6470440  75.5106820 149.0946030 105.4294470
  82.7273600 159.6835160  96.9514440  82.1090870 160.1484610  96.3877160
  83.2396850 160.3762640  97.3683950  77.5905360 159.2111030 103.6298040
  77.2574740 159.8379950 104.2719110  77.7672040 159.7372910 102.8499710
  86.1039270 153.0256110 101.0974380  85.3994840 153.3141000 101.6777490
  86.4651430 153.8356220 100.7373940  76.0217840 151.2825810 103.4594990
  76.3634650 152.1267860 103.1648860  75.0833650 151.4309550 103.5760330
  76.8024460 161.1791830 105.4447220  77.4198460 161.8542910 105.1631670
  75.9417580 161.5879810 105.3534720  72.0956800 160.3691690  94.3254070
  71.7184780 160.8578790  93.5938970  72.3529870 161.0416970  94.9560600
  87.7202050 162.6431240 103.3601860  87.0365570 163.3130350 103.3518530
  88.2596340 162.8411890 102.5946720  89.1726190 152.4710900 101.4883590
  88.2251100 152.5049880 101.6199020  89.4976180 153.2849850 101.8732950
  79.7045730 148.7708080  99.7839580  80.0120710 148.2154970  99.0675080
  78.7746430 148.9052540  99.6012570  85.2560790 164.4875370 102.0747040
  85.2687950 164.0837660 101.2069300  84.7036010 165.2622660 101.9708470
  86.5506210 161.2091590  97.1637210  86.4402540 160.2665920  97.2886630
  86.5474460 161.5707230  98.0499970  84.6546230 159.3905210 103.4029650
  85.0715020 159.1765320 102.5683110  85.3786050 159.6478000 103.9738270
  82.0926490 156.8356910  96.5199700  81.1655770 156.7694290  96.7488170
  82.2451310 157.7737040  96.4054940  82.0795570 153.1073910  93.5166860
  81.1399240 153.2687870  93.6019320  82.3978830 153.8259590  92.9702850
  88.6008330 157.7892430 103.4945890  87.7726960 157.8585520 103.0196020
  89.1958810 158.3746740 103.0261720  86.1223780 158.3977210  97.0234950
  85.5036200 158.0596760  96.3761250  86.1048230 157.7536970  97.7314140
  85.5650340 154.5761750 104.4400760  85.1521520 155.4015460 104.6940750
  84.8326290 153.9906790 104.2477120  77.6983130 157.3621650  99.3019430
  77.2940130 156.6498900  98.8065330  77.7846250 157.0174890 100.1907470
  78.1664830 161.0489210 101.4658640  77.8693120 160.4434680 100.7866420
  79.1164650 161.0866520 101.3548000  76.4111750 154.1364860 103.0818470
  76.9626340 154.2460200 102.3071720  76.9255260 154.5102460 103.7973700
  86.2550440 164.6221080 105.1281740  85.7781000 165.4293270 104.9354350
  85.5712230 163.9699410 105.2807950  84.2988480 157.6364020  94.0307700
  84.7381760 156.7986450  93.8845520  85.0116900 158.2693420  94.1171840
  82.4083860 162.5760090  97.9988940  82.8479770 163.3184420  97.5844330
  82.3470750 162.8186660  98.9227900  74.3987760 156.2566630  96.8026080
  74.2785360 156.9828720  96.1907350  74.0888650 155.4869540  96.3253990
  72.0373130 159.4281770 102.6094720  72.1153550 159.5630540 101.6650440
  72.6514810 158.7197660 102.8022840  73.2820760 161.1281960  99.0200900
  72.8748840 161.2696550  98.1654500  74.1733770 160.8442120  98.8172110
  85.0754040 165.5629210  95.3551950  84.9155180 165.2732150  96.2533780
  84.9100750 164.7869340  94.8197180  77.5542420 165.3427740  97.1323570
  77.3784900 164.4263280  96.9191370  76.6998160 165.7015030  97.3721370
  84.7780170 163.0716770  93.9149950  84.0845330 163.0694060  93.2552230
  85.5203030 162.6476090  93.4844120  84.3430100 164.6979480  97.9898440
  84.7987050 163.9168860  98.3037060  84.6822620 165.4086300  98.5339620
  72.0932650 160.4695940 105.1489180  72.2563690 160.0001300 104.3308550
  72.5585100 159.9619500 105.8138020  76.8651420 149.6001700 100.1849750
  76.4219570 150.3811240  99.8534270  77.4236410 149.9231590 100.8920690
  81.1521230 152.4670220 105.7885070  80.6900600 152.6753240 106.6005010
  80.7499340 151.6529570 105.4855740  79.9810240 149.2212400  95.0655580
  79.3564420 149.2172270  95.7908890  79.8940360 148.3543360  94.6691550
  78.9027320 150.1449030 102.0439350  79.1999650 151.0511860 101.9631370
  79.4512880 149.6567810 101.4298920  76.6565640 154.7235270  97.9131000
  76.4306560 154.5072440  98.8177620  75.8758170 155.1563730  97.5676970
  83.8863400 154.7298640  96.5121650  83.2872290 155.4534440  96.3285270
  84.4343010 154.6675420  95.7298100  82.4928270 153.3662180  98.5424930
  82.8857840 153.6834380  97.7293620  82.8545120 152.4874060  98.6569450
  71.5292440 149.9562980 100.7655130  71.2405490 150.5265840 101.4780110
  72.2738200 149.4767430 101.1286360  71.7162670 153.8983100  91.9757850
  71.6337340 154.8413860  92.1172840  71.3645730 153.7558010  91.0970200
  83.0783410 155.9567930 102.6375710  82.3464530 156.4654740 102.9865810
  82.6807750 155.1397910 102.3364490  79.5160800 152.6322130 101.0428200
  79.5196860 152.1912080 100.1932740  80.4111920 152.9539460 101.1500020
  75.3663180 152.5148620 100.0022410  75.0263230 152.9923850 100.7589460
  74.6040500 152.0613740  99.6423510  79.5780950 153.6334210  94.0334960
  79.6993770 153.5920690  94.9820780  79.1929460 154.4958360  93.8781690
  83.5409320 151.4101610 102.0498650  83.5582060 151.8610260 102.8940500
  83.2924900 150.5107250 102.2632090  78.5902450 155.9435350  93.4318260
  78.0219350 155.4953600  92.8054170  79.2991450 156.3028130  92.8983410
  79.8168770 156.6923910 102.7893610  80.1838900 156.2182480 103.5354950
  79.6273830 157.5665480 103.1301950  72.6809260 151.4367600  98.9187080
  72.3956180 151.0723270  99.7565700  72.6188120 150.7048060  98.3050220
  77.6068140 155.7332550 105.1077820  77.3025210 156.6124530 105.3328180
  78.5614600 155.7932340 105.1435260  76.1349930 159.9393540  95.7044670
  75.3612190 159.3991160  95.5443390  76.8644560 159.4200150  95.3662430
  86.8937910 158.9358900 101.4971060  87.6137030 159.4314190 101.1067170
  86.6919730 158.2576790 100.8524930  82.3547850 150.3296860  95.6400450
  81.5412460 149.8310030  95.5645760  82.1609800 151.1695110  95.2236800
  85.0696240 154.7016510  93.9362610  85.9575860 155.0133740  93.7613950
  85.0401330 153.8288760  93.5443190  76.1787330 159.6073920  99.3423480
  76.6966000 158.8042180  99.2880370  75.7271350 159.5453060 100.1840310
  81.0656830 160.8740200  94.6150780  81.4072530 161.6182430  94.1194100
  80.2369540 161.1871320  94.9775610  87.3410510 156.0128350  93.4042470
  87.2574230 156.4442570  92.5538910  88.0604700 156.4726700  93.8369290
  88.4184650 158.4695870 106.4812440  87.6932840 159.0624650 106.2841830
  88.9460110 158.4619410 105.6825810  88.3697760 162.8670610  96.1324600
  87.7273920 162.2126230  96.4068320  87.9828420 163.2725700  95.3565270
  83.9484240 160.1956040  99.9796290  84.3008060 159.5984170  99.3197660
  83.0646570 159.8700270 100.1504540  80.0347520 160.9553730  97.3866700
  80.7218650 161.5022940  97.7674290  79.2479940 161.4994460  97.4216310
  72.1739920 156.5726550  92.8783780  73.0434770 156.8551350  93.1619700
  71.6830240 157.3862420  92.7632590  79.3374730 157.9599760  96.9992060
  79.7937510 158.7705010  97.2252250  78.9862940 157.6422900  97.8310550
  81.6407340 163.4706100 104.2284360  82.2849560 163.6765480 104.9057780
  82.0036780 162.7094500 103.7755210  75.2386510 148.3037410  97.4714580
  75.1101140 148.2955310  98.4199500  74.4148530 148.6420500  97.1205590
  82.9139420 161.4738450 102.9461810  83.5561650 160.7731610 103.0593980
  83.4388770 162.2536890 102.7658700  86.7595140 161.7587070  92.6700950
  86.5332720 161.0417510  93.2625590  86.3691340 161.5099510  91.8322700
  72.5411170 165.7853930  93.4445410  72.9008810 166.3843270  92.7902680
  72.4003510 166.3313820  94.2180440  86.3411390 159.6759010  94.3315110
  86.0533090 160.1371700  95.1192990  87.1363560 159.2156780  94.5999330
  78.5579790 163.1685130  94.2619080  78.5489890 163.9014820  93.6463590
  77.6378150 162.9216710  94.3546040  74.1586430 158.3900020  95.0065840
  73.5514380 159.1298920  95.0161140  74.6335780 158.4799380  94.1804040
  83.7319220 152.5550840 104.6822730  84.1000040 151.7346050 105.0102300
  82.8717420 152.6152730 105.0978380  87.0981250 151.5107780  95.4910290
  86.4694410 151.6153450  94.7768520  86.6033170 151.7304560  96.2804170
  81.5439390 163.2313370  92.9244270  81.6451370 163.0277360  91.9946250
  80.6441130 162.9771650  93.1292050  79.0665280 153.7893730  96.9068170
  78.3581430 154.2580070  97.3481780  79.3509760 153.1315740  97.5413360
  80.6921210 155.2090430 104.9060700  81.1906460 155.6836250 105.5712550
  80.8344160 154.2853950 105.1130730  83.0980710 150.5144390  98.3463960
  82.9748490 150.5330520  97.3973470  84.0465270 150.5623330  98.4662360
  80.1857500 165.7499690  97.6191940  80.4399000 165.7121080  96.6971310
  79.2369980 165.6233020  97.6120190  77.2700300 152.0978810  94.2818880
  78.1190830 152.5348960  94.2159070  76.9031570 152.4099070  95.1090940
  87.8988070 151.4258390 105.7489090  87.3961670 152.1663790 106.0882900
  88.7144730 151.8142390 105.4325880  86.1910080 156.6691570  99.1950450
  85.2500220 156.6841800  99.3698140  86.5054150 155.8827530  99.6410750
  76.1691720 158.3511170  92.7554410  76.9354990 158.2392530  93.3179840
  76.2466410 157.6549140  92.1031180  74.8638480 155.7836240  93.4387300
  74.9442070 154.8363750  93.5504700  75.7558230 156.1143120  93.5447960
  88.1935660 163.8400420 100.8704710  88.3183080 164.6631590 101.3428520
  89.0601220 163.6291150 100.5228860  75.6653190 165.9331630 100.5421840
  76.4015670 165.3847090 100.8130410  76.0494110 166.7987640 100.4027830
  72.5498670 162.0005200  96.4163350  71.6238450 162.2426340  96.4068760
  73.0155100 162.8279460  96.2948100  78.7755500 165.1061940  92.3647410
  79.5684110 165.3950770  91.9129200  78.2559850 164.6754110  91.6859890
  87.8285670 164.3332070  93.7884150  87.5427180 163.9197210  92.9738330
  87.6305220 165.2619780  93.6684670  79.2932900 160.3265350  92.2289760
  79.1883540 159.7117700  92.9551140  79.1257120 159.8031240  91.4452770
  82.5335630 159.3885380  92.8331750  81.9845730 159.8354680  93.4774490
  83.1554890 158.8834630  93.3569420  78.2010750 158.3476300  94.7297050
  78.6227170 158.1816170  95.5728440  78.3261590 157.5376530  94.2352190
  80.7138390 157.3713910  91.9774150  81.2344050 156.6562930  91.6115300
  81.3606790 158.0099780  92.2774660  79.6171910 149.8508460 104.6492710
  79.1689210 149.8732720 103.8038260  78.9837110 149.4527480 105.2463010
  80.0231460 158.7462790 105.2705150  80.4419570 159.5895520 105.0981390
  79.1040090 158.8834830 105.0411930  84.6983260 157.0316160 105.2305500
  84.1718480 157.5558780 104.6270640  85.0414600 157.6643550 105.8615230
  77.0969650 154.4209530  91.6755210  76.8958710 153.5576890  92.0368550
  76.9261700 154.3342890  90.7376810  77.8738880 165.0515800 106.3862880
  77.3359970 165.7761860 106.0671580  78.1272840 164.5746140 105.5960220
  84.5757960 149.2317760  94.2042090  84.8560250 148.3885660  94.5601510
  83.8023690 149.4640870  94.7180840  75.8952450 151.5210150  91.6633090
  76.1978350 151.5277580  90.7552240  76.6347040 151.1708010  92.1600750
  79.1137380 150.4644770  92.6489290  78.7659380 149.7868760  92.0691740
  79.3150150 150.0034280  93.4632680  81.2786420 165.4525520  94.2675890
  82.1737210 165.7910490  94.2894650  81.3104050 164.7304930  93.6400170
  74.9182580 160.8252570  92.4962890  75.3557450 161.3682240  93.1520470
  75.4030310 159.9999520  92.5059230  72.1328380 163.6141600  99.9483150
  72.4631390 162.7462660  99.7161790  72.5619380 163.8200120 100.7788110
  76.7290300 161.9450610  97.6085120  76.4285840 161.8215580  98.5089030
  76.6227790 161.0859200  97.2000850  72.6218590 164.4812190 102.6864780
  72.1849580 164.6612990 103.5188930  73.1896270 165.2386810 102.5446500
  89.4982220 161.7247010  92.3111800  88.6675180 161.7923660  92.7819030
  89.6754050 162.6151130  92.0078660  88.9538680 158.4694490  94.8146000
  89.7157590 159.0391140  94.9205690  88.9693050 157.9021690  95.5854310
  72.4543020 156.9932420  99.0453660  71.7991860 156.7244060  98.4013360
  73.2920970 156.8836900  98.5955640  89.9598650 159.3244590  99.6587930
  90.3307480 158.5411910  99.2523900  90.6000580 160.0133690  99.4805230
  86.9432410 160.7081170 105.0718250  86.1292250 161.1378330 105.3344040
  87.3506610 161.3199580 104.4587300  89.0057850 158.7628860  91.9718520
  89.2806690 159.6707740  91.8437740  88.8168590 158.6991390  92.9080510
  85.4033460 151.7873710  93.2672150  85.8218340 151.6004690  92.4268810
  85.0969520 150.9352760  93.5775080  88.9023190 156.6997850  96.9647950
  88.5266790 155.9325780  96.5329240  88.1726310 157.0820550  97.4522880
  73.4918950 157.3784990 103.5857000  73.8591990 157.2912390 104.4653020
  72.9229770 156.6151540 103.4863860  88.2922810 155.8469370 106.5987470
  88.0608900 155.6182120 105.6985420  88.5527360 156.7668920 106.5532360
  71.6681100 154.2031350  94.9878990  70.7645180 154.4661550  94.8130650
  72.1521720 154.4742520  94.2078950  88.1774150 154.9255340 100.2655190
  88.7011630 154.4317990  99.6345360  88.7633570 155.0605700 101.0102760
  88.3563870 155.0095210 103.7874740  87.4066580 154.9758750 103.9019730
  88.5376880 155.9195320 103.5524510  74.2108310 153.2596890  92.8973370
  74.9200010 152.8380110  92.4120650  73.4948250 153.3272120  92.2656720
  73.8582470 149.3136220  91.9376020  74.5810600 149.8545160  92.2557240
  74.1306990 149.0399640  91.0617560  87.6674120 154.1828690  96.2047600
  88.1633240 153.9499560  96.9896480  87.4690190 153.3440530  95.7885240
  73.5474660 148.5642410 101.8398640  74.1950850 148.0139790 101.3993800
  73.9676500 148.8185560 102.6614450  89.0961280 152.8189640  98.7385280
  88.9860560 152.6645680  99.6767550  89.8568870 152.2910580  98.4960690
  87.4427000 148.7583770 105.1968280  88.0799220 149.3717910 105.5627470
  87.5901890 148.7944430 104.2517510  90.0590040 151.4208220  94.6048130
  89.2641540 151.3553340  95.1341040  90.2633320 152.3558860  94.5933480
  87.0008460 165.4599770  98.5986520  87.5967530 165.1384340  97.9220940
  87.2586610 164.9871590  99.3899790  73.3006660 148.7198080 104.5823960
  72.9521480 149.1761900 105.3482140  72.9694360 147.8255210 104.6646390
  78.6077060 163.4477270 104.3486870  78.3668420 163.7151830 103.4617390
  79.5479700 163.6183000 104.4037730  89.8681220 165.4671650 105.1497510
  89.3739500 165.8640520 104.4324640  89.2594510 164.8420860 105.5434790
  74.7459060 164.8379930 105.8674930  74.1519380 164.7064630 106.6064970
  74.7382900 164.0018070 105.4017030  84.1914080 148.1312160 104.0704960
  83.3173920 148.4647270 103.8677890  84.0824830 147.6585340 104.8956830
  85.0986060 150.3383030 105.4546680  84.7699420 149.5234790 105.0748410
  86.0468360 150.2952840 105.3312370  87.5520670 166.1095070 102.4284250
  87.0923640 166.8610880 102.0542270  86.9233130 165.3901540 102.3699050
  74.3771290 162.2038310 104.8182970  73.6505350 161.5843600 104.7508920
  74.4380440 162.5978920 103.9481050  77.9816390 164.4183310 101.6032380
  78.4981410 163.8070670 101.0780640  78.6313770 164.9212090 102.0943390
  80.7211890 165.3091800 102.4301360  81.0089700 165.0546100 101.5534370
  81.2335110 164.7569160 103.0206930  81.9388900 149.0482000 103.0097870
  81.1560690 149.5227500 103.2894630  81.6451830 148.1436830 102.9011050
  86.4909970 149.7505100 101.0546960  86.9318060 149.6950200 100.2068560
  86.2217560 150.6663110 101.1257140  88.3548540 149.3820340  99.0655780
  88.2936940 148.4381560  98.9186800  89.1340570 149.4900430  99.6109240
  72.6601290 165.5212700  98.0279730  72.4923330 164.8883380  98.7261620
  71.7935800 165.7272100  97.6773920  73.2829310 149.3529480  95.5311590
  74.0408670 149.4658360  94.9575620  72.8206480 150.1898680  95.4855020
  79.8243120 151.4668750  98.5213900  79.0117630 151.0925640  98.1809780
  80.3284760 150.7113830  98.8235090  84.3268100 148.1311200  99.7596970
  84.9297470 148.7031410 100.2345490  83.5861090 148.6950640  99.5370870
  87.4702700 148.5332760  95.0337250  87.6653330 149.4316210  95.3004680
  86.6832570 148.3019840  95.5270200  74.2663990 164.2145930  95.4729870
  73.7411610 164.5953960  94.7691830  74.1908570 164.8396700  96.1939580
  75.6554460 149.8793530  94.0713560  76.1847220 149.0923330  93.9421510
  76.2882780 150.5584720  94.3049090  77.8492300 149.6168670  97.1258950
  77.2195040 148.9155980  97.2929080  77.3097440 150.3772800  96.9092110
  89.0229310 165.7733470  96.7943810  89.1981500 165.0871210  96.1504730
  88.3250880 166.2980520  96.4020480  76.8656960 166.1628310  94.3479120
  77.5975780 165.8787590  93.8003010  77.1250630 165.9241590  95.2378500
  76.0271750 162.2793040  94.3525450  75.3980630 162.7478140  94.9011280
  76.1419580 161.4342260  94.7871640  81.6139510 158.1077720  82.3835920
  80.8381610 157.6278160  82.6734490  82.2652440 157.4283370  82.2092080
  75.6305340 158.4197530  83.2611680  74.7990220 158.1646240  83.6608190
  76.2386320 158.4908300  83.9969600  85.6346940 162.5137910  81.1635050
  85.1728470 161.7425150  81.4922220  86.4472490 162.5403980  81.6687500
  75.6106600 162.4537620  83.4569700  75.9134640 161.5635360  83.2779920
  76.3550190 163.0107840  83.2291950  72.0030300 155.9805070  82.9293770
  72.5746410 155.2127270  82.9297410  72.0031840 156.2793830  82.0200380
  81.8610250 164.7995920  80.7839040  81.2421690 165.2553420  80.2133480
  82.7162030 164.9547380  80.3828740  81.0548500 160.7834910  82.3906080
  80.9856780 159.8424850  82.2295210  81.8168360 160.8736320  82.9628650
  73.8641840 153.8849930  83.3245040  74.5451950 154.1488300  83.9432440
  73.5489890 153.0450800  83.6583050  78.0566410 154.9317290  82.4117630
  78.5644630 155.4298260  83.0522650  78.5879650 154.1552490  82.2356990
  76.3402510 149.5715850  86.6781050  76.3420950 150.0888240  85.8726950
  75.5106820 149.0946030  86.6550980  82.7273600 159.6835160  78.1770950
  82.1090870 160.1484610  77.6133670  83.2396850 160.3762640  78.5940460
  77.5905360 159.2111030  84.8554550  77.2574740 159.8379950  85.4975620
  77.7672040 159.7372910  84.0756220  76.0217840 151.2825810  84.6851500
  76.3634650 152.1267860  84.3905370  75.0833650 151.4309550  84.8016840
  76.8024460 161.1791830  86.6703730  77.4198460 161.8542910  86.3888180
  75.9417580 161.5879810  86.5791230  72.0956800 160.3691690  75.5510580
  71.7184780 160.8578790  74.8195480  72.3529870 161.0416970  76.1817110
  87.7202050 162.6431240  84.5858370  87.0365570 163.3130350  84.5775040
  88.2596340 162.8411890  83.8203230  85.2560790 164.4875370  83.3003550
  85.2687950 164.0837660  82.4325810  84.7036010 165.2622660  83.1964980
  86.5506210 161.2091590  78.3893720  86.4402540 160.2665920  78.5143140
  86.5474460 161.5707230  79.2756480  84.6546230 159.3905210  84.6286160
  85.0715020 159.1765320  83.7939620  85.3786050 159.6478000  85.1994780
  82.0926490 156.8356910  77.7456210  81.1655770 156.7694290  77.9744680
  82.2451310 157.7737040  77.6311450  77.6983130 157.3621650  80.5275940
  77.2940130 156.6498900  80.0321840  77.7846250 157.0174890  81.4163980
  78.1664830 161.0489210  82.6915150  77.8693120 160.4434680  82.0122930
  79.1164650 161.0866520  82.5804510  76.4111750 154.1364860  84.3074980
  76.9626340 154.2460200  83.5328230  76.9255260 154.5102460  85.0230210
  86.2550440 164.6221080  86.3538250  85.7781000 165.4293270  86.1610860
  85.5712230 163.9699410  86.5064460  77.2583260 160.7870900  89.3422950
  76.3611790 161.0110870  89.5896350  77.2836130 160.9105840  88.3934350
  84.2988480 157.6364020  75.2564210  84.7381760 156.7986450  75.1102030
  85.0116900 158.2693420  75.3428350  76.0854480 157.6584220  87.9180320
  75.9462250 158.5307020  88.2867720  75.2035840 157.3157030  87.7728260
  82.4083860 162.5760090  79.2245450  82.8479770 163.3184420  78.8100840
  82.3470750 162.8186660  80.1484410  77.8834830 163.6005920  90.1265470
  77.8550260 164.0048870  89.2593900  77.7199800 162.6716280  89.9637070
  74.3987760 156.2566630  78.0282590  74.2785360 156.9828720  77.4163860
  74.0888650 155.4869540  77.5510500  89.8349650 164.3833020  91.4229640
  90.3109370 164.8615910  92.1018720  90.4556810 164.3150510  90.6975140
  72.0373130 159.4281770  83.8351230  72.1153550 159.5630540  82.8906950
  72.6514810 158.7197660  84.0279350  73.2820760 161.1281960  80.2457410
  72.8748840 161.2696550  79.3911010  74.1733770 160.8442120  80.0428620
  89.2382900 161.5745870  88.5829650  89.3645960 161.3357750  87.6646830
  89.2804280 160.7430410  89.0551730  83.0999640 165.2773870  87.1524460
  83.6144310 165.1881880  87.9546890  82.2568720 165.6233570  87.4452370
  85.0754040 165.5629210  76.5808460  84.9155180 165.2732150  77.4790290
  84.9100750 164.7869340  76.0453690  77.5542420 165.3427740  78.3580080
  77.3784900 164.4263280  78.1447880  76.6998160 165.7015030  78.5977880
  84.7780170 163.0716770  75.1406460  84.0845330 163.0694060  74.4808740
  85.5203030 162.6476090  74.7100630  84.3430100 164.6979480  79.2154950
  84.7987050 163.9168860  79.5293570  84.6822620 165.4086300  79.7596130
  72.0932650 160.4695940  86.3745690  72.2563690 160.0001300  85.5565060
  72.5585100 159.9619500  87.0394530  76.8651420 149.6001700  81.4106260
  76.4219570 150.3811240  81.0790780  77.4236410 149.9231590  82.1177200
  83.2475450 155.1880920  90.2437030  83.5728860 154.3544670  89.9039260
  84.0355780 155.7109440  90.3915360  76.6565640 154.7235270  79.1387510
  76.4306560 154.5072440  80.0434130  75.8758170 155.1563730  78.7933480
  79.0964850 155.6220850  89.8047780  79.0008450 154.6815580  89.6548180
  79.9396830 155.8435920  89.4095850  74.2275390 152.0334520  87.9581560
  73.8338780 152.8809730  88.1654340  73.5393790 151.3960890  88.1490200
  80.8020440 152.1169490  91.0278300  80.1118760 151.9241690  91.6624390
  81.5452740 152.4004130  91.5602600  79.5160800 152.6322130  82.2684710
  79.5196860 152.1912080  81.4189250  80.4111920 152.9539460  82.3756530
  75.3663180 152.5148620  81.2278920  75.0263230 152.9923850  81.9845970
  74.6040500 152.0613740  80.8680020  79.5780950 153.6334210  75.2591470
  79.6993770 153.5920690  76.2077290  79.1929460 154.4958360  75.1038200
  78.5902450 155.9435350  74.6574770  78.0219350 155.4953600  74.0310680
  79.2991450 156.3028130  74.1239920  73.6671630 159.8447370  88.5341500
  73.2826420 159.2041040  89.1324460  73.9783820 160.5483490  89.1036230
  79.8168770 156.6923910  84.0150120  80.1838900 156.2182480  84.7611460
  79.6273830 157.5665480  84.3558460  77.6068140 155.7332550  86.3334330
  77.3025210 156.6124530  86.5584690  78.5614600 155.7932340  86.3691770
  76.1349930 159.9393540  76.9301180  75.3612190 159.3991160  76.7699900
  76.8644560 159.4200150  76.5918940  82.2756710 159.0067960  88.6096570
  82.2094020 158.0863630  88.3554160  81.6461850 159.1043400  89.3241210
  76.1787330 159.6073920  80.5679990  76.6966000 158.8042180  80.5136880
  75.7271350 159.5453060  81.4096820  81.0656830 160.8740200  75.8407290
  81.4072530 161.6182430  75.3450610  80.2369540 161.1871320  76.2032120
  73.6631870 156.5735290  87.4805690  73.3046810 157.2389140  88.0679030
  73.3686430 155.7418840  87.8518310  76.8644990 157.0319530  90.3645240
  76.5645130 157.1776710  89.4673060  77.6356230 156.4724820  90.2718630
  82.2073440 161.8288530  88.3600370  82.2217980 160.8969490  88.1419280
  81.4998540 161.9148290  88.9990140  88.3697760 162.8670610  77.3581110
  87.7273920 162.2126230  77.6324830  87.9828420 163.2725700  76.5821780
  83.9484240 160.1956040  81.2052800  84.3008060 159.5984170  80.5454170
  83.0646570 159.8700270  81.3761050  80.0347520 160.9553730  78.6123210
  80.7218650 161.5022940  78.9930800  79.2479940 161.4994460  78.6472820
  72.1739920 156.5726550  74.1040290  73.0434770 156.8551350  74.3876210
  71.6830240 157.3862420  73.9889100  79.3374730 157.9599760  78.2248570
  79.7937510 158.7705010  78.4508760  78.9862940 157.6422900  79.0567060
  81.6407340 163.4706100  85.4540870  82.2849560 163.6765480  86.1314290
  82.0036780 162.7094500  85.0011720  75.2386510 148.3037410  78.6971090
  75.1101140 148.2955310  79.6456010  74.4148530 148.6420500  78.3462100
  82.9139420 161.4738450  84.1718320  83.5561650 160.7731610  84.2850490
  83.4388770 162.2536890  83.9915210  86.7595140 161.7587070  73.8957460
  86.5332720 161.0417510  74.4882100  86.3691340 161.5099510  73.0579210
  84.6877040 162.2733350  87.3754380  85.0233280 162.8600040  88.0532300
  83.7677380 162.1426060  87.6052170  72.5411170 165.7853930  74.6701920
  72.9008810 166.3843270  74.0159190  72.4003510 166.3313820  75.4436950
  72.2380440 150.0628530  88.1577790  71.5238960 150.2625450  88.7630400
  72.6575480 149.2868100  88.5292590  86.3411390 159.6759010  75.5571620
  86.0533090 160.1371700  76.3449500  87.1363560 159.2156780  75.8255840
  72.5253030 164.0508790  89.1444320  72.6344150 163.1103530  89.0039710
  71.8733590 164.3163540  88.4958050  80.5165620 162.3224680  90.5442440
  80.1962490 161.6033920  91.0888130  79.8423980 162.9979750  90.6178500
  78.5579790 163.1685130  75.4875590  78.5489890 163.9014820  74.8720100
  77.6378150 162.9216710  75.5802550  74.1586430 158.3900020  76.2322350
  73.5514380 159.1298920  76.2417650  74.6335780 158.4799380  75.4060550
  81.5439390 163.2313370  74.1500780  81.6451370 163.0277360  73.2202760
  80.6441130 162.9771650  74.3548560  79.0665280 153.7893730  78.1324680
  78.3581430 154.2580070  78.5738290  79.3509760 153.1315740  78.7669870
  80.1857500 165.7499690  78.8448450  80.4399000 165.7121080  77.9227820
  79.2369980 165.6233020  78.8376700  77.2700300 152.0978810  75.5075390
  78.1190830 152.5348960  75.4415580  76.9031570 152.4099070  76.3347450
  76.1691720 158.3511170  73.9810920  76.9354990 158.2392530  74.5436350
  76.2466410 157.6549140  73.3287690  74.8638480 155.7836240  74.6643810
  74.9442070 154.8363750  74.7761210  75.7558230 156.1143120  74.7704470
  88.1935660 163.8400420  82.0961220  88.3183080 164.6631590  82.5685030
  89.0601220 163.6291150  81.7485370  75.6653190 165.9331630  81.7678350
  76.4015670 165.3847090  82.0386920  76.0494110 166.7987640  81.6284340
  72.5498670 162.0005200  77.6419860  71.6238450 162.2426340  77.6325270
  73.0155100 162.8279460  77.5204610  74.6711470 165.1177700  90.9563930
  75.4724200 165.4389750  91.3699330  74.1563290 164.7573280  91.6783840
  78.7755500 165.1061940  73.5903920  79.5684110 165.3950770  73.1385710
  78.2559850 164.6754110  72.9116400  83.5076100 161.2257570  90.9039340
  82.9014260 161.2489170  90.1635090  83.2030210 160.4940610  91.4406590
  84.9376470 164.9537860  89.5148750  85.8898220 164.8695880  89.4648990
  84.7904690 165.6179570  90.1882540  87.8285670 164.3332070  75.0140660
  87.5427180 163.9197210  74.1994840  87.6305220 165.2619780  74.8941180
  72.3909280 157.6051160  89.8999980  72.8948300 157.0258440  90.4716210
  71.6516700 157.8891390  90.4376350  79.2932900 160.3265350  73.4546270
  79.1883540 159.7117700  74.1807650  79.1257120 159.8031240  72.6709280
  79.4447220 159.0122150  89.4335500  78.6792890 159.5807150  89.3490170
  79.6263180 158.7198360  88.5403730  82.5335630 159.3885380  74.0588260
  81.9845730 159.8354680  74.7031000  83.1554890 158.8834630  74.5825930
  86.5870570 160.7427480  89.9910520  87.3280040 161.0803240  89.4877980
  85.8243250 160.9119540  89.4380290  74.4232360 155.7480750  90.7950050
  74.4637700 155.4494620  91.7035280  75.2777860 156.1488360  90.6357570
  78.2010750 158.3476300  75.9553560  78.6227170 158.1816170  76.7984950
  78.3261590 157.5376530  75.4608700  76.3638170 154.3272850  88.7624540
  75.8334630 153.8363800  88.1347880  77.0326240 154.7557050  88.2282470
  80.7138390 157.3713910  73.2030660  81.2344050 156.6562930  72.8371810
  81.3606790 158.0099780  73.5031170  85.2616230 158.7942310  88.5265730
  85.6757250 158.9487390  89.3756150  84.3267230 158.9197530  88.6891510
  85.7338400 156.1338470  90.5304880  86.3159170 155.3790790  90.4425360
  85.9100170 156.6645910  89.7536360  76.8510470 151.2935220  88.8421830
  76.7567340 150.6755970  88.1172700  76.2707860 152.0201510  88.6151740
  80.0231460 158.7462790  86.4961660  80.4419570 159.5895520  86.3237900
  79.1040090 158.8834830  86.2668440  77.0969650 154.4209530  72.9011720
  76.8958710 153.5576890  73.2625060  76.9261700 154.3342890  71.9633320
  77.8738880 165.0515800  87.6119390  77.3359970 165.7761860  87.2928090
  78.1272840 164.5746140  86.8216730  79.1264130 153.0200320  89.1375320
  79.7163820 152.7116170  89.8253140  78.3084370 152.5480070  89.2935220
  80.7301090 166.2867010  87.8706040  80.6559790 167.1902150  88.1778410
  79.8279930 165.9678910  87.8428110  81.2786420 165.4525520  75.4932400
  82.1737210 165.7910490  75.5151160  81.3104050 164.7304930  74.8656680
  74.9182580 160.8252570  73.7219400  75.3557450 161.3682240  74.3776980
  75.4030310 159.9999520  73.7315740  72.1328380 163.6141600  81.1739660
  72.4631390 162.7462660  80.9418300  72.5619380 163.8200120  82.0044620
  76.7290300 161.9450610  78.8341630  76.4285840 161.8215580  79.7345540
  76.6227790 161.0859200  78.4257360  72.6218590 164.4812190  83.9121290
  72.1849580 164.6612990  84.7445440  73.1896270 165.2386810  83.7703010
  88.2580770 163.9829190  88.1998600  87.6582760 164.0421750  87.4562520
  88.3874670 163.0434170  88.3295450  89.4982220 161.7247010  73.5368310
  88.6675180 161.7923660  74.0075540  89.6754050 162.6151130  73.2335170
  88.9538680 158.4694490  76.0402510  89.7157590 159.0391140  76.1462200
  88.9693050 157.9021690  76.8110820  89.0057850 158.7628860  73.1975030
  89.2806690 159.6707740  73.0694250  88.8168590 158.6991390  74.1337020
  73.4918950 157.3784990  84.8113510  73.8591990 157.2912390  85.6909530
  72.9229770 156.6151540  84.7120370  73.0434950 154.2894080  88.7171930
  72.1491000 154.2560840  89.0565640  73.5832500 154.4880870  89.4823180
  87.0008460 165.4599770  79.8243030  87.5967530 165.1384340  79.1477450
  87.2586610 164.9871590  80.6156300  73.3006660 148.7198080  85.8080470
  72.9521480 149.1761900  86.5738650  72.9694360 147.8255210  85.8902900
  74.9071030 161.8917680  89.9733660  74.8640660 161.5210590  90.8548120
  75.0382040 162.8295250  90.1135480  78.6077060 163.4477270  85.5743380
  78.3668420 163.7151830  84.6873900  79.5479700 163.6183000  85.6294240
  80.8131480 149.9109960  89.3299890  80.7520370 150.5031790  90.0795300
  81.7531860 149.8035920  89.1850150  89.8681220 165.4671650  86.3754020
  89.3739500 165.8640520  85.6581150  89.2594510 164.8420860  86.7691300
  73.9727300 148.2474280  89.0831240  74.5210290 148.0662330  88.3197350
  74.0382610 147.4568390  89.6187550  74.7459060 164.8379930  87.0931440
  74.1519380 164.7064630  87.8321480  74.7382900 164.0018070  86.6273540
  87.5520670 166.1095070  83.6540760  87.0923640 166.8610880  83.2798780
  86.9233130 165.3901540  83.5955560  74.3771290 162.2038310  86.0439480
  73.6505350 161.5843600  85.9765430  74.4380440 162.5978920  85.1737560
  77.9816390 164.4183310  82.8288890  78.4981410 163.8070670  82.3037150
  78.6313770 164.9212090  83.3199900  80.7211890 165.3091800  83.6557870
  81.0089700 165.0546100  82.7790880  81.2335110 164.7569160  84.2463440
  72.6601290 165.5212700  79.2536240  72.4923330 164.8883380  79.9518130
  71.7935800 165.7272100  78.9030430  74.2663990 164.2145930  76.6986380
  73.7411610 164.5953960  75.9948340  74.1908570 164.8396700  77.4196090
  80.7884250 166.2307900  91.0226070  81.7151560 165.9952170  91.0662030
  80.7734680 167.0579900  90.5412100  89.0229310 165.7733470  78.0200320
  89.1981500 165.0871210  77.3761240  88.3250880 166.2980520  77.6276990
  77.9747860 148.8952650  90.7867950  77.6932130 149.3986250  90.0228770
  78.3567560 148.0974400  90.4210080  76.8656960 166.1628310  75.5735630
  77.5975780 165.8787590  75.0259520  77.1250630 165.9241590  76.4635010
  76.0271750 162.2793040  75.5781960  75.3980630 162.7478140  76.1267790
  76.1419580 161.4342260  76.0128150  87.3561810 165.4577760  90.8467110
  88.1487130 164.9626990  90.6393070  87.6494960 166.1367900  91.4542720
  83.4821470 156.3298700  61.7283160  83.4015520 155.4153310  61.4574870
  83.0685890 156.8265770  61.0222870  81.6139510 158.1077720  63.6092430
  80.8381610 157.6278160  63.8991000  82.2652440 157.4283370  63.4348590
  75.6305340 158.4197530  64.4868190  74.7990220 158.1646240  64.8864700
  76.2386320 158.4908300  65.2226110  85.6346940 162.5137910  62.3891560
  85.1728470 161.7425150  62.7178730  86.4472490 162.5403980  62.8944010
  75.6106600 162.4537620  64.6826210  75.9134640 161.5635360  64.5036430
  76.3550190 163.0107840  64.4548460  72.0030300 155.9805070  64.1550280
  72.5746410 155.2127270  64.1553920  72.0031840 156.2793830  63.2456890
  81.8610250 164.7995920  62.0095550  81.2421690 165.2553420  61.4389990
  82.7162030 164.9547380  61.6085250  81.0548500 160.7834910  63.6162590
  80.9856780 159.8424850  63.4551720  81.8168360 160.8736320  64.1885160
  73.2455170 151.3889430  65.9419210  73.0658010 150.4915180  66.2221970
  72.8435250 151.9361300  66.6166160  82.0853670 153.5905290  63.8431520
  82.4618490 152.7177170  63.7305190  81.9873180 153.9263990  62.9521960
  76.2158680 151.9630920  59.3048960  76.3225430 152.8634650  59.6117720
  75.3051040 151.9148890  59.0143610  85.8677790 151.0855730  60.7759860
  86.6887410 150.5952300  60.8185340  85.9011870 151.6753390  61.5291700
  73.8641840 153.8849930  64.5501550  74.5451950 154.1488300  65.1688950
  73.5489890 153.0450800  64.8839560  78.0566410 154.9317290  63.6374140
  78.5644630 155.4298260  64.2779160  78.5879650 154.1552490  63.4613500
  90.1577340 153.1022480  67.3403490  89.4529510 153.4904190  66.8218600
  90.4235260 153.7972770  67.9424420  76.3402510 149.5715850  67.9037560
  76.3420950 150.0888240  67.0983460  75.5106820 149.0946030  67.8807490
  82.7273600 159.6835160  59.4027460  82.1090870 160.1484610  58.8390180
  83.2396850 160.3762640  59.8196970  77.5905360 159.2111030  66.0811060
  77.2574740 159.8379950  66.7232130  77.7672040 159.7372910  65.3012730
  86.1039270 153.0256110  63.5487400  85.3994840 153.3141000  64.1290510
  86.4651430 153.8356220  63.1886960  76.0217840 151.2825810  65.9108010
  76.3634650 152.1267860  65.6161880  75.0833650 151.4309550  66.0273350
  76.8024460 161.1791830  67.8960240  77.4198460 161.8542910  67.6144690
  75.9417580 161.5879810  67.8047740  87.7202050 162.6431240  65.8114880
  87.0365570 163.3130350  65.8031550  88.2596340 162.8411890  65.0459740
  89.1726190 152.4710900  63.9396610  88.2251100 152.5049880  64.0712040
  89.4976180 153.2849850  64.3245970  79.7045730 148.7708080  62.2352600
  80.0120710 148.2154970  61.5188100  78.7746430 148.9052540  62.0525590
  85.2560790 164.4875370  64.5260060  85.2687950 164.0837660  63.6582320
  84.7036010 165.2622660  64.4221490  86.5506210 161.2091590  59.6150230
  86.4402540 160.2665920  59.7399650  86.5474460 161.5707230  60.5012990
  84.6546230 159.3905210  65.8542670  85.0715020 159.1765320  65.0196130
  85.3786050 159.6478000  66.4251290  82.0926490 156.8356910  58.9712720
  81.1655770 156.7694290  59.2001190  82.2451310 157.7737040  58.8567960
  82.0795570 153.1073910  55.9679880  81.1399240 153.2687870  56.0532340
  82.3978830 153.8259590  55.4215870  88.6008330 157.7892430  65.9458910
  87.7726960 157.8585520  65.4709040  89.1958810 158.3746740  65.4774740
  86.1223780 158.3977210  59.4747970  85.5036200 158.0596760  58.8274270
  86.1048230 157.7536970  60.1827160  85.5650340 154.5761750  66.8913780
  85.1521520 155.4015460  67.1453770  84.8326290 153.9906790  66.6990140
  77.6983130 157.3621650  61.7532450  77.2940130 156.6498900  61.2578350
  77.7846250 157.0174890  62.6420490  78.1664830 161.0489210  63.9171660
  77.8693120 160.4434680  63.2379440  79.1164650 161.0866520  63.8061020
  76.4111750 154.1364860  65.5331490  76.9626340 154.2460200  64.7584740
  76.9255260 154.5102460  66.2486720  86.2550440 164.6221080  67.5794760
  85.7781000 165.4293270  67.3867370  85.5712230 163.9699410  67.7320970
  77.2583260 160.7870900  70.5679460  76.3611790 161.0110870  70.8152860
  77.2836130 160.9105840  69.6190860  84.2988480 157.6364020  56.4820720
  84.7381760 156.7986450  56.3358540  85.0116900 158.2693420  56.5684860
  76.0854480 157.6584220  69.1436830  75.9462250 158.5307020  69.5124230
  75.2035840 157.3157030  68.9984770  82.4083860 162.5760090  60.4501960
  82.8479770 163.3184420  60.0357350  82.3470750 162.8186660  61.3740920
  77.8834830 163.6005920  71.3521980  77.8550260 164.0048870  70.4850410
  77.7199800 162.6716280  71.1893580  87.8805620 148.8906830  54.7961760
  87.5678280 148.9833660  55.6960830  88.6418090 149.4687860  54.7459190
  89.8349650 164.3833020  72.6486150  90.3109370 164.8615910  73.3275230
  90.4556810 164.3150510  71.9231650  72.0373130 159.4281770  65.0607740
  72.1153550 159.5630540  64.1163460  72.6514810 158.7197660  65.2535860
  73.2820760 161.1281960  61.4713920  72.8748840 161.2696550  60.6167520
  74.1733770 160.8442120  61.2685130  89.2382900 161.5745870  69.8086160
  89.3645960 161.3357750  68.8903340  89.2804280 160.7430410  70.2808240
  83.0999640 165.2773870  68.3780970  83.6144310 165.1881880  69.1803400
  82.2568720 165.6233570  68.6708880  85.0754040 165.5629210  57.8064970
  84.9155180 165.2732150  58.7046800  84.9100750 164.7869340  57.2710200
  77.5542420 165.3427740  59.5836590  77.3784900 164.4263280  59.3704390
  76.6998160 165.7015030  59.8234390  84.7780170 163.0716770  56.3662970
  84.0845330 163.0694060  55.7065250  85.5203030 162.6476090  55.9357140
  84.3430100 164.6979480  60.4411460  84.7987050 163.9168860  60.7550080
  84.6822620 165.4086300  60.9852640  72.0932650 160.4695940  67.6002200
  72.2563690 160.0001300  66.7821570  72.5585100 159.9619500  68.2651040
  76.8651420 149.6001700  62.6362770  76.4219570 150.3811240  62.3047290
  77.4236410 149.9231590  63.3433710  81.1521230 152.4670220  68.2398090
  80.6900600 152.6753240  69.0518030  80.7499340 151.6529570  67.9368760
  86.1525740 153.6879170  69.3694750  85.3019330 153.3884920  69.6903820
  85.9927530 153.9321180  68.4578570  83.2475450 155.1880920  71.4693540
  83.5728860 154.3544670  71.1295770  84.0355780 155.7109440  71.6171870
  79.9810240 149.2212400  57.5168600  79.3564420 149.2172270  58.2421910
  79.8940360 148.3543360  57.1204570  78.9027320 150.1449030  64.4952370
  79.1999650 151.0511860  64.4144390  79.4512880 149.6567810  63.8811940
  76.6565640 154.7235270  60.3644020  76.4306560 154.5072440  61.2690640
  75.8758170 155.1563730  60.0189990  83.8863400 154.7298640  58.9634670
  83.2872290 155.4534440  58.7798290  84.4343010 154.6675420  58.1811120
  79.0964850 155.6220850  71.0304290  79.0008450 154.6815580  70.8804690
  79.9396830 155.8435920  70.6352360  82.4928270 153.3662180  60.9937950
  82.8857840 153.6834380  60.1806640  82.8545120 152.4874060  61.1082470
  74.2275390 152.0334520  69.1838070  73.8338780 152.8809730  69.3910850
  73.5393790 151.3960890  69.3746710  80.8020440 152.1169490  72.2534810
  80.1118760 151.9241690  72.8880900  81.5452740 152.4004130  72.7859110
  83.0783410 155.9567930  65.0888730  82.3464530 156.4654740  65.4378830
  82.6807750 155.1397910  64.7877510  79.5160800 152.6322130  63.4941220
  79.5196860 152.1912080  62.6445760  80.4111920 152.9539460  63.6013040
  79.5780950 153.6334210  56.4847980  79.6993770 153.5920690  57.4333800
  79.1929460 154.4958360  56.3294710  83.5409320 151.4101610  64.5011670
  83.5582060 151.8610260  65.3453520  83.2924900 150.5107250  64.7145110
  78.5902450 155.9435350  55.8831280  78.0219350 155.4953600  55.2567190
  79.2991450 156.3028130  55.3496430  73.6671630 159.8447370  69.7598010
  73.2826420 159.2041040  70.3580970  73.9783820 160.5483490  70.3292740
  79.8168770 156.6923910  65.2406630  80.1838900 156.2182480  65.9867970
  79.6273830 157.5665480  65.5814970  77.6068140 155.7332550  67.5590840
  77.3025210 156.6124530  67.7841200  78.5614600 155.7932340  67.5948280
  76.1349930 159.9393540  58.1557690  75.3612190 159.3991160  57.9956410
  76.8644560 159.4200150  57.8175450  86.8937910 158.9358900  63.9484080
  87.6137030 159.4314190  63.5580190  86.6919730 158.2576790  63.3037950
  82.3547850 150.3296860  58.0913470  81.5412460 149.8310030  58.0158780
  82.1609800 151.1695110  57.6749820  82.2756710 159.0067960  69.8353080
  82.2094020 158.0863630  69.5810670  81.6461850 159.1043400  70.5497720
  85.0696240 154.7016510  56.3875630  85.9575860 155.0133740  56.2126970
  85.0401330 153.8288760  55.9956210  76.1787330 159.6073920  61.7936500
  76.6966000 158.8042180  61.7393390  75.7271350 159.5453060  62.6353330
  81.0656830 160.8740200  57.0663800  81.4072530 161.6182430  56.5707120
  80.2369540 161.1871320  57.4288630  73.6631870 156.5735290  68.7062200
  73.3046810 157.2389140  69.2935540  73.3686430 155.7418840  69.0774820
  76.8644990 157.0319530  71.5901750  76.5645130 157.1776710  70.6929570
  77.6356230 156.4724820  71.4975140  82.2073440 161.8288530  69.5856880
  82.2217980 160.8969490  69.3675790  81.4998540 161.9148290  70.2246650
  87.3410510 156.0128350  55.8555490  87.2574230 156.4442570  55.0051930
  88.0604700 156.4726700  56.2882310  88.4184650 158.4695870  68.9325460
  87.6932840 159.0624650  68.7354850  88.9460110 158.4619410  68.1338830
  88.3697760 162.8670610  58.5837620  87.7273920 162.2126230  58.8581340
  87.9828420 163.2725700  57.8078290  83.9484240 160.1956040  62.4309310
  84.3008060 159.5984170  61.7710680  83.0646570 159.8700270  62.6017560
  80.0347520 160.9553730  59.8379720  80.7218650 161.5022940  60.2187310
  79.2479940 161.4994460  59.8729330  79.3374730 157.9599760  59.4505080
  79.7937510 158.7705010  59.6765270  78.9862940 157.6422900  60.2823570
  81.6407340 163.4706100  66.6797380  82.2849560 163.6765480  67.3570800
  82.0036780 162.7094500  66.2268230  82.9139420 161.4738450  65.3974830
  83.5561650 160.7731610  65.5107000  83.4388770 162.2536890  65.2171720
  86.7595140 161.7587070  55.1213970  86.5332720 161.0417510  55.7138610
  86.3691340 161.5099510  54.2835720  84.6877040 162.2733350  68.6010890
  85.0233280 162.8600040  69.2788810  83.7677380 162.1426060  68.8308680
  72.5411170 165.7853930  55.8958430  72.9008810 166.3843270  55.2415700
  72.4003510 166.3313820  56.6693460  86.3411390 159.6759010  56.7828130
  86.0533090 160.1371700  57.5706010  87.1363560 159.2156780  57.0512350
  72.5253030 164.0508790  70.3700830  72.6344150 163.1103530  70.2296220
  71.8733590 164.3163540  69.7214560  80.5165620 162.3224680  71.7698950
  80.1962490 161.6033920  72.3144640  79.8423980 162.9979750  71.8435010
  78.5579790 163.1685130  56.7132100  78.5489890 163.9014820  56.0976610
  77.6378150 162.9216710  56.8059060  74.1586430 158.3900020  57.4578860
  73.5514380 159.1298920  57.4674160  74.6335780 158.4799380  56.6317060
  83.7319220 152.5550840  67.1335750  84.1000040 151.7346050  67.4615320
  82.8717420 152.6152730  67.5491400  87.0981250 151.5107780  57.9423310
  86.4694410 151.6153450  57.2281540  86.6033170 151.7304560  58.7317190
  81.5439390 163.2313370  55.3757290  81.6451370 163.0277360  54.4459270
  80.6441130 162.9771650  55.5805070  79.0665280 153.7893730  59.3581190
  78.3581430 154.2580070  59.7994800  79.3509760 153.1315740  59.9926380
  80.6921210 155.2090430  67.3573720  81.1906460 155.6836250  68.0225570
  80.8344160 154.2853950  67.5643750  83.0980710 150.5144390  60.7976980
  82.9748490 150.5330520  59.8486490  84.0465270 150.5623330  60.9175380
  80.1857500 165.7499690  60.0704960  80.4399000 165.7121080  59.1484330
  79.2369980 165.6233020  60.0633210  77.2700300 152.0978810  56.7331900
  78.1190830 152.5348960  56.6672090  76.9031570 152.4099070  57.5603960
  87.8988070 151.4258390  68.2002110  87.3961670 152.1663790  68.5395920
  88.7144730 151.8142390  67.8838900  86.1910080 156.6691570  61.6463470
  85.2500220 156.6841800  61.8211160  86.5054150 155.8827530  62.0923770
  76.1691720 158.3511170  55.2067430  76.9354990 158.2392530  55.7692860
  76.2466410 157.6549140  54.5544200  88.1935660 163.8400420  63.3217730
  88.3183080 164.6631590  63.7941540  89.0601220 163.6291150  62.9741880
  75.6653190 165.9331630  62.9934860  76.4015670 165.3847090  63.2643430
  76.0494110 166.7987640  62.8540850  72.5498670 162.0005200  58.8676370
  71.6238450 162.2426340  58.8581780  73.0155100 162.8279460  58.7461120
  74.6711470 165.1177700  72.1820440  75.4724200 165.4389750  72.5955840
  74.1563290 164.7573280  72.9040350  78.7755500 165.1061940  54.8160430
  79.5684110 165.3950770  54.3642220  78.2559850 164.6754110  54.1372910
  83.5076100 161.2257570  72.1295850  82.9014260 161.2489170  71.3891600
  83.2030210 160.4940610  72.6663100  84.9376470 164.9537860  70.7405260
  85.8898220 164.8695880  70.6905500  84.7904690 165.6179570  71.4139050
  87.8285670 164.3332070  56.2397170  87.5427180 163.9197210  55.4251350
  87.6305220 165.2619780  56.1197690  72.3909280 157.6051160  71.1256490
  72.8948300 157.0258440  71.6972720  71.6516700 157.8891390  71.6632860
  79.2932900 160.3265350  54.6802780  79.1883540 159.7117700  55.4064160
  79.1257120 159.8031240  53.8965790  79.4447220 159.0122150  70.6592010
  78.6792890 159.5807150  70.5746680  79.6263180 158.7198360  69.7660240
  82.5335630 159.3885380  55.2844770  81.9845730 159.8354680  55.9287510
  83.1554890 158.8834630  55.8082440  86.5870570 160.7427480  71.2167030
  87.3280040 161.0803240  70.7134490  85.8243250 160.9119540  70.6636800
  74.4232360 155.7480750  72.0206560  74.4637700 155.4494620  72.9291790
  75.2777860 156.1488360  71.8614080  78.2010750 158.3476300  57.1810070
  78.6227170 158.1816170  58.0241460  78.3261590 157.5376530  56.6865210
  76.3638170 154.3272850  69.9881050  75.8334630 153.8363800  69.3604390
  77.0326240 154.7557050  69.4538980  80.7138390 157.3713910  54.4287170
  81.2344050 156.6562930  54.0628320  81.3606790 158.0099780  54.7287680
  85.2616230 158.7942310  69.7522240  85.6757250 158.9487390  70.6012660
  84.3267230 158.9197530  69.9148020  85.7338400 156.1338470  71.7561390
  86.3159170 155.3790790  71.6681870  85.9100170 156.6645910  70.9792870
  76.8510470 151.2935220  70.0678340  76.7567340 150.6755970  69.3429210
  76.2707860 152.0201510  69.8408250  79.6171910 149.8508460  67.1005730
  79.1689210 149.8732720  66.2551280  78.9837110 149.4527480  67.6976030
  80.0231460 158.7462790  67.7218170  80.4419570 159.5895520  67.5494410
  79.1040090 158.8834830  67.4924950  82.3595360 156.4778970  69.1056010
  82.4791570 155.8820110  69.8450850  83.2189360 156.5148660  68.6857310
  84.6983260 157.0316160  67.6818520  84.1718480 157.5558780  67.0783660
  85.0414600 157.6643550  68.3128250  77.0969650 154.4209530  54.1268230
  76.8958710 153.5576890  54.4881570  76.9261700 154.3342890  53.1889830
  77.8738880 165.0515800  68.8375900  77.3359970 165.7761860  68.5184600
  78.1272840 164.5746140  68.0473240  79.1264130 153.0200320  70.3631830
  79.7163820 152.7116170  71.0509650  78.3084370 152.5480070  70.5191730
  83.9457560 152.6366130  70.5964850  83.2573080 151.9747670  70.5314840
  84.6663580 152.1904400  71.0413310  84.5757960 149.2317760  56.6555110
  84.8560250 148.3885660  57.0114530  83.8023690 149.4640870  57.1693860
  80.7301090 166.2867010  69.0962550  80.6559790 167.1902150  69.4034920
  79.8279930 165.9678910  69.0684620  81.2786420 165.4525520  56.7188910
  82.1737210 165.7910490  56.7407670  81.3104050 164.7304930  56.0913190
  74.9182580 160.8252570  54.9475910  75.3557450 161.3682240  55.6033490
  75.4030310 159.9999520  54.9572250  72.1328380 163.6141600  62.3996170
  72.4631390 162.7462660  62.1674810  72.5619380 163.8200120  63.2301130
  76.7290300 161.9450610  60.0598140  76.4285840 161.8215580  60.9602050
  76.6227790 161.0859200  59.6513870  72.6218590 164.4812190  65.1377800
  72.1849580 164.6612990  65.9701950  73.1896270 165.2386810  64.9959520
  88.2580770 163.9829190  69.4255110  87.6582760 164.0421750  68.6819030
  88.3874670 163.0434170  69.5551960  89.4982220 161.7247010  54.7624820
  88.6675180 161.7923660  55.2332050  89.6754050 162.6151130  54.4591680
  88.9538680 158.4694490  57.2659020  89.7157590 159.0391140  57.3718710
  88.9693050 157.9021690  58.0367330  72.4543020 156.9932420  61.4966680
  71.7991860 156.7244060  60.8526380  73.2920970 156.8836900  61.0468660
  89.9598650 159.3244590  62.1100950  90.3307480 158.5411910  61.7036920
  90.6000580 160.0133690  61.9318250  86.9432410 160.7081170  67.5231270
  86.1292250 161.1378330  67.7857060  87.3506610 161.3199580  66.9100320
  89.0057850 158.7628860  54.4231540  89.2806690 159.6707740  54.2950760
  88.8168590 158.6991390  55.3593530  85.4033460 151.7873710  55.7185170
  85.8218340 151.6004690  54.8781830  85.0969520 150.9352760  56.0288100
  88.9023190 156.6997850  59.4160970  88.5266790 155.9325780  58.9842260
  88.1726310 157.0820550  59.9035900  73.4918950 157.3784990  66.0370020
  73.8591990 157.2912390  66.9166040  72.9229770 156.6151540  65.9376880
  88.2922810 155.8469370  69.0500490  88.0608900 155.6182120  68.1498440
  88.5527360 156.7668920  69.0045380  73.0434950 154.2894080  69.9428440
  72.1491000 154.2560840  70.2822150  73.5832500 154.4880870  70.7079690
  88.1774150 154.9255340  62.7168210  88.7011630 154.4317990  62.0858380
  88.7633570 155.0605700  63.4615780  88.3563870 155.0095210  66.2387760
  87.4066580 154.9758750  66.3532750  88.5376880 155.9195320  66.0037530
  87.6674120 154.1828690  58.6560620  88.1633240 153.9499560  59.4409500
  87.4690190 153.3440530  58.2398260  89.0961280 152.8189640  61.1898300
  88.9860560 152.6645680  62.1280570  89.8568870 152.2910580  60.9473710
  87.4427000 148.7583770  67.6481300  88.0799220 149.3717910  68.0140490
  87.5901890 148.7944430  66.7030530  89.9851550 150.6497560  54.4304440
  90.9100860 150.5178740  54.2222730  89.9627340 150.7290380  55.3840890
  90.0590040 151.4208220  57.0561150  89.2641540 151.3553340  57.5854060
  90.2633320 152.3558860  57.0446500  87.0008460 165.4599770  61.0499540
  87.5967530 165.1384340  60.3733960  87.2586610 164.9871590  61.8412810
  73.3006660 148.7198080  67.0336980  72.9521480 149.1761900  67.7995160
  72.9694360 147.8255210  67.1159410  74.9071030 161.8917680  71.1990170
  74.8640660 161.5210590  72.0804630  75.0382040 162.8295250  71.3391990
  78.6077060 163.4477270  66.7999890  78.3668420 163.7151830  65.9130410
  79.5479700 163.6183000  66.8550750  80.8131480 149.9109960  70.5556400
  80.7520370 150.5031790  71.3051810  81.7531860 149.8035920  70.4106660
  83.4506040 149.5680020  70.1948690  84.0646450 149.8859310  69.5329770
  83.9955600 149.0828610  70.8144550  89.8681220 165.4671650  67.6010530
  89.3739500 165.8640520  66.8837660  89.2594510 164.8420860  67.9947810
  74.7459060 164.8379930  68.3187950  74.1519380 164.7064630  69.0577990
  74.7382900 164.0018070  67.8530050  84.1914080 148.1312160  66.5217980
  83.3173920 148.4647270  66.3190910  84.0824830 147.6585340  67.3469850
  85.0986060 150.3383030  67.9059700  84.7699420 149.5234790  67.5261430
  86.0468360 150.2952840  67.7825390  87.5520670 166.1095070  64.8797270
  87.0923640 166.8610880  64.5055290  86.9233130 165.3901540  64.8212070
  74.3771290 162.2038310  67.2695990  73.6505350 161.5843600  67.2021940
  74.4380440 162.5978920  66.3994070  77.9816390 164.4183310  64.0545400
  78.4981410 163.8070670  63.5293660  78.6313770 164.9212090  64.5456410
  80.7211890 165.3091800  64.8814380  81.0089700 165.0546100  64.0047390
  81.2335110 164.7569160  65.4719950  81.9388900 149.0482000  65.4610890
  81.1560690 149.5227500  65.7407650  81.6451830 148.1436830  65.3524070
  86.4909970 149.7505100  63.5059980  86.9318060 149.6950200  62.6581580
  86.2217560 150.6663110  63.5770160  88.3548540 149.3820340  61.5168800
  88.2936940 148.4381560  61.3699820  89.1340570 149.4900430  62.0622260
  72.6601290 165.5212700  60.4792750  72.4923330 164.8883380  61.1774640
  71.7935800 165.7272100  60.1286940  79.8243120 151.4668750  60.9726920
  79.0117630 151.0925640  60.6322800  80.3284760 150.7113830  61.2748110
  84.3268100 148.1311200  62.2109990  84.9297470 148.7031410  62.6858510
  83.5861090 148.6950640  61.9883890  87.4702700 148.5332760  57.4850270
  87.6653330 149.4316210  57.7517700  86.6832570 148.3019840  57.9783220
  74.2663990 164.2145930  57.9242890  73.7411610 164.5953960  57.2204850
  74.1908570 164.8396700  58.6452600  77.8492300 149.6168670  59.5771970
  77.2195040 148.9155980  59.7442100  77.3097440 150.3772800  59.3605130
  80.7884250 166.2307900  72.2482580  81.7151560 165.9952170  72.2918540
  80.7734680 167.0579900  71.7668610  89.0229310 165.7733470  59.2456830
  89.1981500 165.0871210  58.6017750  88.3250880 166.2980520  58.8533500
  76.8656960 166.1628310  56.7992140  77.5975780 165.8787590  56.2516030
  77.1250630 165.9241590  57.6891520  76.0271750 162.2793040  56.8038470
  75.3980630 162.7478140  57.3524300  76.1419580 161.4342260  57.2384660
  87.3561810 165.4577760  72.0723620  88.1487130 164.9626990  71.8649580
  87.6494960 166.1367900  72.6799230  81.6139510 158.1077720  44.8348940
  80.8381610 157.6278160  45.1247510  82.2652440 157.4283370  44.6605100
  75.6305340 158.4197530  45.7124700  74.7990220 158.1646240  46.1121210
  76.2386320 158.4908300  46.4482620  75.6106600 162.4537620  45.9082720
  75.9134640 161.5635360  45.7292940  76.3550190 163.0107840  45.6804970
  81.8610250 164.7995920  43.2352060  81.2421690 165.2553420  42.6646500
  82.7162030 164.9547380  42.8341760  81.0548500 160.7834910  44.8419100
  80.9856780 159.8424850  44.6808230  81.8168360 160.8736320  45.4141670
  90.1577340 153.1022480  48.5660000  89.4529510 153.4904190  48.0475110
  90.4235260 153.7972770  49.1680930  82.7273600 159.6835160  40.6283970
  82.1090870 160.1484610  40.0646690  83.2396850 160.3762640  41.0453480
  77.5905360 159.2111030  47.3067570  77.2574740 159.8379950  47.9488640
  77.7672040 159.7372910  46.5269240  76.8024460 161.1791830  49.1216750
  77.4198460 161.8542910  48.8401200  75.9417580 161.5879810  49.0304250
  72.0956800 160.3691690  38.0023600  71.7184780 160.8578790  37.2708500
  72.3529870 161.0416970  38.6330130  85.2560790 164.4875370  45.7516570
  85.2687950 164.0837660  44.8838830  84.7036010 165.2622660  45.6478000
  84.6546230 159.3905210  47.0799180  85.0715020 159.1765320  46.2452640
  85.3786050 159.6478000  47.6507800  88.6008330 157.7892430  47.1715420
  87.7726960 157.8585520  46.6965550  89.1958810 158.3746740  46.7031250
  85.5650340 154.5761750  48.1170290  85.1521520 155.4015460  48.3710280
  84.8326290 153.9906790  47.9246650  78.1664830 161.0489210  45.1428170
  77.8693120 160.4434680  44.4635950  79.1164650 161.0866520  45.0317530
  76.4111750 154.1364860  46.7588000  76.9626340 154.2460200  45.9841250
  76.9255260 154.5102460  47.4743230  86.2550440 164.6221080  48.8051270
  85.7781000 165.4293270  48.6123880  85.5712230 163.9699410  48.9577480
  77.2583260 160.7870900  51.7935970  76.3611790 161.0110870  52.0409370
  77.2836130 160.9105840  50.8447370  76.0854480 157.6584220  50.3693340
  75.9462250 158.5307020  50.7380740  75.2035840 157.3157030  50.2241280
  82.4083860 162.5760090  41.6758470  82.8479770 163.3184420  41.2613860
  82.3470750 162.8186660  42.5997430  77.8834830 163.6005920  52.5778490
  77.8550260 164.0048870  51.7106920  77.7199800 162.6716280  52.4150090
  74.3987760 156.2566630  40.4795610  74.2785360 156.9828720  39.8676880
  74.0888650 155.4869540  40.0023520  89.8349650 164.3833020  53.8742660
  90.3109370 164.8615910  54.5531740  90.4556810 164.3150510  53.1488160
  72.0373130 159.4281770  46.2864250  72.1153550 159.5630540  45.3419970
  72.6514810 158.7197660  46.4792370  73.2820760 161.1281960  42.6970430
  72.8748840 161.2696550  41.8424030  74.1733770 160.8442120  42.4941640
  89.2382900 161.5745870  51.0342670  89.3645960 161.3357750  50.1159850
  89.2804280 160.7430410  51.5064750  83.0999640 165.2773870  49.6037480
  83.6144310 165.1881880  50.4059910  82.2568720 165.6233570  49.8965390
  77.5542420 165.3427740  40.8093100  77.3784900 164.4263280  40.5960900
  76.6998160 165.7015030  41.0490900  84.7780170 163.0716770  37.5919480
  84.0845330 163.0694060  36.9321760  85.5203030 162.6476090  37.1613650
  84.3430100 164.6979480  41.6667970  84.7987050 163.9168860  41.9806590
  84.6822620 165.4086300  42.2109150  89.0906910 153.6278330  51.9992410
  88.4751180 154.1358000  51.4707870  88.7703330 152.7276660  51.9418350
  72.0932650 160.4695940  48.8258710  72.2563690 160.0001300  48.0078080
  72.5585100 159.9619500  49.4907550  81.1521230 152.4670220  49.4654600
  80.6900600 152.6753240  50.2774540  80.7499340 151.6529570  49.1625270
  86.1525740 153.6879170  50.5951260  85.3019330 153.3884920  50.9160330
  85.9927530 153.9321180  49.6835080  83.2475450 155.1880920  52.6950050
  83.5728860 154.3544670  52.3552280  84.0355780 155.7109440  52.8428380
  79.0964850 155.6220850  52.2560800  79.0008450 154.6815580  52.1061200
  79.9396830 155.8435920  51.8608870  80.8020440 152.1169490  53.4791320
  80.1118760 151.9241690  54.1137410  81.5452740 152.4004130  54.0115620
  83.0783410 155.9567930  46.3145240  82.3464530 156.4654740  46.6635340
  82.6807750 155.1397910  46.0134020  78.5902450 155.9435350  37.1087790
  78.0219350 155.4953600  36.4823700  79.2991450 156.3028130  36.5752940
  73.6671630 159.8447370  50.9854520  73.2826420 159.2041040  51.5837480
  73.9783820 160.5483490  51.5549250  79.8168770 156.6923910  46.4663140
  80.1838900 156.2182480  47.2124480  79.6273830 157.5665480  46.8071480
  77.6068140 155.7332550  48.7847350  77.3025210 156.6124530  49.0097710
  78.5614600 155.7932340  48.8204790  76.1349930 159.9393540  39.3814200
  75.3612190 159.3991160  39.2212920  76.8644560 159.4200150  39.0431960
  82.2756710 159.0067960  51.0609590  82.2094020 158.0863630  50.8067180
  81.6461850 159.1043400  51.7754230  85.0696240 154.7016510  37.6132140
  85.9575860 155.0133740  37.4383480  85.0401330 153.8288760  37.2212720
  76.1787330 159.6073920  43.0193010  76.6966000 158.8042180  42.9649900
  75.7271350 159.5453060  43.8609840  81.0656830 160.8740200  38.2920310
  81.4072530 161.6182430  37.7963630  80.2369540 161.1871320  38.6545140
  76.8644990 157.0319530  52.8158260  76.5645130 157.1776710  51.9186080
  77.6356230 156.4724820  52.7231650  82.2073440 161.8288530  50.8113390
  82.2217980 160.8969490  50.5932300  81.4998540 161.9148290  51.4503160
  88.4184650 158.4695870  50.1581970  87.6932840 159.0624650  49.9611360
  88.9460110 158.4619410  49.3595340  83.9484240 160.1956040  43.6565820
  84.3008060 159.5984170  42.9967190  83.0646570 159.8700270  43.8274070
  80.0347520 160.9553730  41.0636230  80.7218650 161.5022940  41.4443820
  79.2479940 161.4994460  41.0985840  72.1739920 156.5726550  36.5553310
  73.0434770 156.8551350  36.8389230  71.6830240 157.3862420  36.4402120
  81.6407340 163.4706100  47.9053890  82.2849560 163.6765480  48.5827310
  82.0036780 162.7094500  47.4524740  82.9139420 161.4738450  46.6231340
  83.5561650 160.7731610  46.7363510  83.4388770 162.2536890  46.4428230
  84.6877040 162.2733350  49.8267400  85.0233280 162.8600040  50.5045320
  83.7677380 162.1426060  50.0565190  72.5411170 165.7853930  37.1214940
  72.9008810 166.3843270  36.4672210  72.4003510 166.3313820  37.8949970
  72.5253030 164.0508790  51.5957340  72.6344150 163.1103530  51.4552730
  71.8733590 164.3163540  50.9471070  80.5165620 162.3224680  52.9955460
  80.1962490 161.6033920  53.5401150  79.8423980 162.9979750  53.0691520
  78.5579790 163.1685130  37.9388610  78.5489890 163.9014820  37.3233120
  77.6378150 162.9216710  38.0315570  74.1586430 158.3900020  38.6835370
  73.5514380 159.1298920  38.6930670  74.6335780 158.4799380  37.8573570
  83.7319220 152.5550840  48.3592260  84.1000040 151.7346050  48.6871830
  82.8717420 152.6152730  48.7747910  81.5439390 163.2313370  36.6013800
  81.6451370 163.0277360  35.6715780  80.6441130 162.9771650  36.8061580
  80.6921210 155.2090430  48.5830230  81.1906460 155.6836250  49.2482080
  80.8344160 154.2853950  48.7900260  80.1857500 165.7499690  41.2961470
  80.4399000 165.7121080  40.3740840  79.2369980 165.6233020  41.2889720
  76.1691720 158.3511170  36.4323940  76.9354990 158.2392530  36.9949370
  76.2466410 157.6549140  35.7800710  74.8638480 155.7836240  37.1156830
  74.9442070 154.8363750  37.2274230  75.7558230 156.1143120  37.2217490
  75.6653190 165.9331630  44.2191370  76.4015670 165.3847090  44.4899940
  76.0494110 166.7987640  44.0797360  72.5498670 162.0005200  40.0932880
  71.6238450 162.2426340  40.0838290  73.0155100 162.8279460  39.9717630
  74.6711470 165.1177700  53.4076950  75.4724200 165.4389750  53.8212350
  74.1563290 164.7573280  54.1296860  78.7755500 165.1061940  36.0416940
  79.5684110 165.3950770  35.5898730  78.2559850 164.6754110  35.3629420
  83.5076100 161.2257570  53.3552360  82.9014260 161.2489170  52.6148110
  83.2030210 160.4940610  53.8919610  84.9376470 164.9537860  51.9661770
  85.8898220 164.8695880  51.9162010  84.7904690 165.6179570  52.6395560
  79.2932900 160.3265350  35.9059290  79.1883540 159.7117700  36.6320670
  79.1257120 159.8031240  35.1222300  79.4447220 159.0122150  51.8848520
  78.6792890 159.5807150  51.8003190  79.6263180 158.7198360  50.9916750
  82.5335630 159.3885380  36.5101280  81.9845730 159.8354680  37.1544020
  83.1554890 158.8834630  37.0338950  86.5870570 160.7427480  52.4423540
  87.3280040 161.0803240  51.9391000  85.8243250 160.9119540  51.8893310
  78.2010750 158.3476300  38.4066580  78.6227170 158.1816170  39.2497970
  78.3261590 157.5376530  37.9121720  80.7138390 157.3713910  35.6543680
  81.2344050 156.6562930  35.2884830  81.3606790 158.0099780  35.9544190
  85.2616230 158.7942310  50.9778750  85.6757250 158.9487390  51.8269170
  84.3267230 158.9197530  51.1404530  85.7338400 156.1338470  52.9817900
  86.3159170 155.3790790  52.8938380  85.9100170 156.6645910  52.2049380
  80.0231460 158.7462790  48.9474680  80.4419570 159.5895520  48.7750920
  79.1040090 158.8834830  48.7181460  82.3595360 156.4778970  50.3312520
  82.4791570 155.8820110  51.0707360  83.2189360 156.5148660  49.9113820
  84.6983260 157.0316160  48.9075030  84.1718480 157.5558780  48.3040170
  85.0414600 157.6643550  49.5384760  77.0969650 154.4209530  35.3524740
  76.8958710 153.5576890  35.7138080  76.9261700 154.3342890  34.4146340
  77.8738880 165.0515800  50.0632410  77.3359970 165.7761860  49.7441110
  78.1272840 164.5746140  49.2729750  79.1264130 153.0200320  51.5888340
  79.7163820 152.7116170  52.2766160  78.3084370 152.5480070  51.7448240
  83.9457560 152.6366130  51.8221360  83.2573080 151.9747670  51.7571350
  84.6663580 152.1904400  52.2669820  75.8952450 151.5210150  35.3402620
  76.1978350 151.5277580  34.4321770  76.6347040 151.1708010  35.8370280
  80.7301090 166.2867010  50.3219060  80.6559790 167.1902150  50.6291430
  79.8279930 165.9678910  50.2941130  81.2786420 165.4525520  37.9445420
  82.1737210 165.7910490  37.9664180  81.3104050 164.7304930  37.3169700
  74.9182580 160.8252570  36.1732420  75.3557450 161.3682240  36.8290000
  75.4030310 159.9999520  36.1828760  72.1328380 163.6141600  43.6252680
  72.4631390 162.7462660  43.3931320  72.5619380 163.8200120  44.4557640
  76.7290300 161.9450610  41.2854650  76.4285840 161.8215580  42.1858560
  76.6227790 161.0859200  40.8770380  72.6218590 164.4812190  46.3634310
  72.1849580 164.6612990  47.1958460  73.1896270 165.2386810  46.2216030
  88.2580770 163.9829190  50.6511620  87.6582760 164.0421750  49.9075540
  88.3874670 163.0434170  50.7808470  72.4543020 156.9932420  42.7223190
  71.7991860 156.7244060  42.0782890  73.2920970 156.8836900  42.2725170
  86.9432410 160.7081170  48.7487780  86.1292250 161.1378330  49.0113570
  87.3506610 161.3199580  48.1356830  88.2922810 155.8469370  50.2757000
  88.0608900 155.6182120  49.3754950  88.5527360 156.7668920  50.2301890
  86.7310880 151.0725800  53.0536700  87.6081060 151.0809200  53.4370700
  86.7431720 150.3356640  52.4429050  88.3563870 155.0095210  47.4644270
  87.4066580 154.9758750  47.5789260  88.5376880 155.9195320  47.2294040
  74.9071030 161.8917680  52.4246680  74.8640660 161.5210590  53.3061140
  75.0382040 162.8295250  52.5648500  78.6077060 163.4477270  48.0256400
  78.3668420 163.7151830  47.1386920  79.5479700 163.6183000  48.0807260
  80.8131480 149.9109960  51.7812910  80.7520370 150.5031790  52.5308320
  81.7531860 149.8035920  51.6363170  89.8681220 165.4671650  48.8267040
  89.3739500 165.8640520  48.1094170  89.2594510 164.8420860  49.2204320
  74.7459060 164.8379930  49.5444460  74.1519380 164.7064630  50.2834500
  74.7382900 164.0018070  49.0786560  74.3771290 162.2038310  48.4952500
  73.6505350 161.5843600  48.4278450  74.4380440 162.5978920  47.6250580
  77.9816390 164.4183310  45.2801910  78.4981410 163.8070670  44.7550170
  78.6313770 164.9212090  45.7712920  80.7211890 165.3091800  46.1070890
  81.0089700 165.0546100  45.2303900  81.2335110 164.7569160  46.6976460
  72.6601290 165.5212700  41.7049260  72.4923330 164.8883380  42.4031150
  71.7935800 165.7272100  41.3543450  74.2663990 164.2145930  39.1499400
  73.7411610 164.5953960  38.4461360  74.1908570 164.8396700  39.8709110
  80.7884250 166.2307900  53.4739090  81.7151560 165.9952170  53.5175050
  80.7734680 167.0579900  52.9925120  76.8656960 166.1628310  38.0248650
  77.5975780 165.8787590  37.4772540  77.1250630 165.9241590  38.9148030
  76.0271750 162.2793040  38.0294980  75.3980630 162.7478140  38.5780810
  76.1419580 161.4342260  38.4641170  87.3561810 165.4577760  53.2980130
  88.1487130 164.9626990  53.0906090  87.6494960 166.1367900  53.9055740
  83.4821470 156.3298700  24.1796180  83.4015520 155.4153310  23.9087890
  83.0685890 156.8265770  23.4735890  81.6139510 158.1077720  26.0605450
  80.8381610 157.6278160  26.3504020  82.2652440 157.4283370  25.8861610
  75.6305340 158.4197530  26.9381210  74.7990220 158.1646240  27.3377720
  76.2386320 158.4908300  27.6739130  85.6346940 162.5137910  24.8404580
  85.1728470 161.7425150  25.1691750  86.4472490 162.5403980  25.3457030
  75.6106600 162.4537620  27.1339230  75.9134640 161.5635360  26.9549450
  76.3550190 163.0107840  26.9061480  74.0397290 153.3799420  20.7223600
  73.1513990 153.7215390  20.6203480  74.3238480 153.1799740  19.8304430
  72.0030300 155.9805070  26.6063300  72.5746410 155.2127270  26.6066940
  72.0031840 156.2793830  25.6969910  81.8610250 164.7995920  24.4608570
  81.2421690 165.2553420  23.8903010  82.7162030 164.9547380  24.0598270
  81.0548500 160.7834910  26.0675610  80.9856780 159.8424850  25.9064740
  81.8168360 160.8736320  26.6398180  73.2455170 151.3889430  28.3932230
  73.0658010 150.4915180  28.6734990  72.8435250 151.9361300  29.0679180
  82.0853670 153.5905290  26.2944540  82.4618490 152.7177170  26.1818210
  81.9873180 153.9263990  25.4034980  76.2158680 151.9630920  21.7561980
  76.3225430 152.8634650  22.0630740  75.3051040 151.9148890  21.4656630
  85.8677790 151.0855730  23.2272880  86.6887410 150.5952300  23.2698360
  85.9011870 151.6753390  23.9804720  73.8641840 153.8849930  27.0014570
  74.5451950 154.1488300  27.6201970  73.5489890 153.0450800  27.3352580
  78.0566410 154.9317290  26.0887160  78.5644630 155.4298260  26.7292180
  78.5879650 154.1552490  25.9126520  76.3402510 149.5715850  30.3550580
  76.3420950 150.0888240  29.5496480  75.5106820 149.0946030  30.3320510
  82.7273600 159.6835160  21.8540480  82.1090870 160.1484610  21.2903200
  83.2396850 160.3762640  22.2709990  77.5905360 159.2111030  28.5324080
  77.2574740 159.8379950  29.1745150  77.7672040 159.7372910  27.7525750
  86.1039270 153.0256110  26.0000420  85.3994840 153.3141000  26.5803530
  86.4651430 153.8356220  25.6399980  76.0217840 151.2825810  28.3621030
  76.3634650 152.1267860  28.0674900  75.0833650 151.4309550  28.4786370
  76.8024460 161.1791830  30.3473260  77.4198460 161.8542910  30.0657710
  75.9417580 161.5879810  30.2560760  72.0956800 160.3691690  19.2280110
  71.7184780 160.8578790  18.4965010  72.3529870 161.0416970  19.8586640
  89.1726190 152.4710900  26.3909630  88.2251100 152.5049880  26.5225060
  89.4976180 153.2849850  26.7758990  79.7045730 148.7708080  24.6865620
  80.0120710 148.2154970  23.9701120  78.7746430 148.9052540  24.5038610
  85.2560790 164.4875370  26.9773080  85.2687950 164.0837660  26.1095340
  84.7036010 165.2622660  26.8734510  86.5506210 161.2091590  22.0663250
  86.4402540 160.2665920  22.1912670  86.5474460 161.5707230  22.9526010
  84.6546230 159.3905210  28.3055690  85.0715020 159.1765320  27.4709150
  85.3786050 159.6478000  28.8764310  82.0926490 156.8356910  21.4225740
  81.1655770 156.7694290  21.6514210  82.2451310 157.7737040  21.3080980
  82.0795570 153.1073910  18.4192900  81.1399240 153.2687870  18.5045360
  82.3978830 153.8259590  17.8728890  88.6008330 157.7892430  28.3971930
  87.7726960 157.8585520  27.9222060  89.1958810 158.3746740  27.9287760
  86.1223780 158.3977210  21.9260990  85.5036200 158.0596760  21.2787290
  86.1048230 157.7536970  22.6340180  85.5650340 154.5761750  29.3426800
  85.1521520 155.4015460  29.5966790  84.8326290 153.9906790  29.1503160
  77.6983130 157.3621650  24.2045470  77.2940130 156.6498900  23.7091370
  77.7846250 157.0174890  25.0933510  78.1664830 161.0489210  26.3684680
  77.8693120 160.4434680  25.6892460  79.1164650 161.0866520  26.2574040
  76.4111750 154.1364860  27.9844510  76.9626340 154.2460200  27.2097760
  76.9255260 154.5102460  28.6999740  86.2550440 164.6221080  30.0307780
  85.7781000 165.4293270  29.8380390  85.5712230 163.9699410  30.1833990
  77.2583260 160.7870900  33.0192480  76.3611790 161.0110870  33.2665880
  77.2836130 160.9105840  32.0703880  84.2988480 157.6364020  18.9333740
  84.7381760 156.7986450  18.7871560  85.0116900 158.2693420  19.0197880
  76.0854480 157.6584220  31.5949850  75.9462250 158.5307020  31.9637250
  75.2035840 157.3157030  31.4497790  82.4083860 162.5760090  22.9014980
  82.8479770 163.3184420  22.4870370  82.3470750 162.8186660  23.8253940
  77.8834830 163.6005920  33.8035000  77.8550260 164.0048870  32.9363430
  77.7199800 162.6716280  33.6406600  87.8805620 148.8906830  17.2474780
  87.5678280 148.9833660  18.1473850  88.6418090 149.4687860  17.1972210
  74.3987760 156.2566630  21.7052120  74.2785360 156.9828720  21.0933390
  74.0888650 155.4869540  21.2280030  72.0373130 159.4281770  27.5120760
  72.1153550 159.5630540  26.5676480  72.6514810 158.7197660  27.7048880
  73.2820760 161.1281960  23.9226940  72.8748840 161.2696550  23.0680540
  74.1733770 160.8442120  23.7198150  83.0999640 165.2773870  30.8293990
  83.6144310 165.1881880  31.6316420  82.2568720 165.6233570  31.1221900
  85.0754040 165.5629210  20.2577990  84.9155180 165.2732150  21.1559820
  84.9100750 164.7869340  19.7223220  77.5542420 165.3427740  22.0349610
  77.3784900 164.4263280  21.8217410  76.6998160 165.7015030  22.2747410
  84.7780170 163.0716770  18.8175990  84.0845330 163.0694060  18.1578270
  85.5203030 162.6476090  18.3870160  84.3430100 164.6979480  22.8924480
  84.7987050 163.9168860  23.2063100  84.6822620 165.4086300  23.4365660
  72.0932650 160.4695940  30.0515220  72.2563690 160.0001300  29.2334590
  72.5585100 159.9619500  30.7164060  76.8651420 149.6001700  25.0875790
  76.4219570 150.3811240  24.7560310  77.4236410 149.9231590  25.7946730
  81.1521230 152.4670220  30.6911110  80.6900600 152.6753240  31.5031050
  80.7499340 151.6529570  30.3881780  86.1525740 153.6879170  31.8207770
  85.3019330 153.3884920  32.1416840  85.9927530 153.9321180  30.9091590
  83.2475450 155.1880920  33.9206560  83.5728860 154.3544670  33.5808790
  84.0355780 155.7109440  34.0684890  79.9810240 149.2212400  19.9681620
  79.3564420 149.2172270  20.6934930  79.8940360 148.3543360  19.5717590
  78.9027320 150.1449030  26.9465390  79.1999650 151.0511860  26.8657410
  79.4512880 149.6567810  26.3324960  76.6565640 154.7235270  22.8157040
  76.4306560 154.5072440  23.7203660  75.8758170 155.1563730  22.4703010
  83.8863400 154.7298640  21.4147690  83.2872290 155.4534440  21.2311310
  84.4343010 154.6675420  20.6324140  79.0964850 155.6220850  33.4817310
  79.0008450 154.6815580  33.3317710  79.9396830 155.8435920  33.0865380
  82.4928270 153.3662180  23.4450970  82.8857840 153.6834380  22.6319660
  82.8545120 152.4874060  23.5595490  74.2275390 152.0334520  31.6351090
  73.8338780 152.8809730  31.8423870  73.5393790 151.3960890  31.8259730
  80.8020440 152.1169490  34.7047830  80.1118760 151.9241690  35.3393920
  81.5452740 152.4004130  35.2372130  71.5292440 149.9562980  25.6681170
  71.2405490 150.5265840  26.3806150  72.2738200 149.4767430  26.0312400
  71.7162670 153.8983100  16.8783890  71.6337340 154.8413860  17.0198880
  71.3645730 153.7558010  15.9996240  83.0783410 155.9567930  27.5401750
  82.3464530 156.4654740  27.8891850  82.6807750 155.1397910  27.2390530
  79.5160800 152.6322130  25.9454240  79.5196860 152.1912080  25.0958780
  80.4111920 152.9539460  26.0526060  75.3663180 152.5148620  24.9048450
  75.0263230 152.9923850  25.6615500  74.6040500 152.0613740  24.5449550
  79.5780950 153.6334210  18.9361000  79.6993770 153.5920690  19.8846820
  79.1929460 154.4958360  18.7807730  83.5409320 151.4101610  26.9524690
  83.5582060 151.8610260  27.7966540  83.2924900 150.5107250  27.1658130
  78.5902450 155.9435350  18.3344300  78.0219350 155.4953600  17.7080210
  79.2991450 156.3028130  17.8009450  73.6671630 159.8447370  32.2111030
  73.2826420 159.2041040  32.8093990  73.9783820 160.5483490  32.7805760
  79.8168770 156.6923910  27.6919650  80.1838900 156.2182480  28.4380990
  79.6273830 157.5665480  28.0327990  72.6809260 151.4367600  23.8213120
  72.3956180 151.0723270  24.6591740  72.6188120 150.7048060  23.2076260
  77.6068140 155.7332550  30.0103860  77.3025210 156.6124530  30.2354220
  78.5614600 155.7932340  30.0461300  76.1349930 159.9393540  20.6070710
  75.3612190 159.3991160  20.4469430  76.8644560 159.4200150  20.2688470
  86.8937910 158.9358900  26.3997100  87.6137030 159.4314190  26.0093210
  86.6919730 158.2576790  25.7550970  82.3547850 150.3296860  20.5426490
  81.5412460 149.8310030  20.4671800  82.1609800 151.1695110  20.1262840
  82.2756710 159.0067960  32.2866100  82.2094020 158.0863630  32.0323690
  81.6461850 159.1043400  33.0010740  85.0696240 154.7016510  18.8388650
  85.9575860 155.0133740  18.6639990  85.0401330 153.8288760  18.4469230
  76.1787330 159.6073920  24.2449520  76.6966000 158.8042180  24.1906410
  75.7271350 159.5453060  25.0866350  81.0656830 160.8740200  19.5176820
  81.4072530 161.6182430  19.0220140  80.2369540 161.1871320  19.8801650
  73.6631870 156.5735290  31.1575220  73.3046810 157.2389140  31.7448560
  73.3686430 155.7418840  31.5287840  76.8644990 157.0319530  34.0414770
  76.5645130 157.1776710  33.1442590  77.6356230 156.4724820  33.9488160
  82.2073440 161.8288530  32.0369900  82.2217980 160.8969490  31.8188810
  81.4998540 161.9148290  32.6759670  87.3410510 156.0128350  18.3068510
  87.2574230 156.4442570  17.4564950  88.0604700 156.4726700  18.7395330
  88.3697760 162.8670610  21.0350640  87.7273920 162.2126230  21.3094360
  87.9828420 163.2725700  20.2591310  83.9484240 160.1956040  24.8822330
  84.3008060 159.5984170  24.2223700  83.0646570 159.8700270  25.0530580
  80.0347520 160.9553730  22.2892740  80.7218650 161.5022940  22.6700330
  79.2479940 161.4994460  22.3242350  72.1739920 156.5726550  17.7809820
  73.0434770 156.8551350  18.0645740  71.6830240 157.3862420  17.6658630
  79.3374730 157.9599760  21.9018100  79.7937510 158.7705010  22.1278290
  78.9862940 157.6422900  22.7336590  81.6407340 163.4706100  29.1310400
  82.2849560 163.6765480  29.8083820  82.0036780 162.7094500  28.6781250
  75.2386510 148.3037410  22.3740620  75.1101140 148.2955310  23.3225540
  74.4148530 148.6420500  22.0231630  82.9139420 161.4738450  27.8487850
  83.5561650 160.7731610  27.9620020  83.4388770 162.2536890  27.6684740
  86.7595140 161.7587070  17.5726990  86.5332720 161.0417510  18.1651630
  86.3691340 161.5099510  16.7348740  84.6877040 162.2733350  31.0523910
  85.0233280 162.8600040  31.7301830  83.7677380 162.1426060  31.2821700
  72.5411170 165.7853930  18.3471450  72.9008810 166.3843270  17.6928720
  72.4003510 166.3313820  19.1206480  72.2380440 150.0628530  31.8347320
  71.5238960 150.2625450  32.4399930  72.6575480 149.2868100  32.2062120
  86.3411390 159.6759010  19.2341150  86.0533090 160.1371700  20.0219030
  87.1363560 159.2156780  19.5025370  72.5253030 164.0508790  32.8213850
  72.6344150 163.1103530  32.6809240  71.8733590 164.3163540  32.1727580
  80.5165620 162.3224680  34.2211970  80.1962490 161.6033920  34.7657660
  79.8423980 162.9979750  34.2948030  78.5579790 163.1685130  19.1645120
  78.5489890 163.9014820  18.5489630  77.6378150 162.9216710  19.2572080
  74.1586430 158.3900020  19.9091880  73.5514380 159.1298920  19.9187180
  74.6335780 158.4799380  19.0830080  83.7319220 152.5550840  29.5848770
  84.1000040 151.7346050  29.9128340  82.8717420 152.6152730  30.0004420
  87.0981250 151.5107780  20.3936330  86.4694410 151.6153450  19.6794560
  86.6033170 151.7304560  21.1830210  81.5439390 163.2313370  17.8270310
  81.6451370 163.0277360  16.8972290  80.6441130 162.9771650  18.0318090
  79.0665280 153.7893730  21.8094210  78.3581430 154.2580070  22.2507820
  79.3509760 153.1315740  22.4439400  80.6921210 155.2090430  29.8086740
  81.1906460 155.6836250  30.4738590  80.8344160 154.2853950  30.0156770
  83.0980710 150.5144390  23.2490000  82.9748490 150.5330520  22.2999510
  84.0465270 150.5623330  23.3688400  80.1857500 165.7499690  22.5217980
  80.4399000 165.7121080  21.5997350  79.2369980 165.6233020  22.5146230
  77.2700300 152.0978810  19.1844920  78.1190830 152.5348960  19.1185110
  76.9031570 152.4099070  20.0116980  86.1910080 156.6691570  24.0976490
  85.2500220 156.6841800  24.2724180  86.5054150 155.8827530  24.5436790
  76.1691720 158.3511170  17.6580450  76.9354990 158.2392530  18.2205880
  76.2466410 157.6549140  17.0057220  74.8638480 155.7836240  18.3413340
  74.9442070 154.8363750  18.4530740  75.7558230 156.1143120  18.4474000
  88.1935660 163.8400420  25.7730750  88.3183080 164.6631590  26.2454560
  89.0601220 163.6291150  25.4254900  75.6653190 165.9331630  25.4447880
  76.4015670 165.3847090  25.7156450  76.0494110 166.7987640  25.3053870
  72.5498670 162.0005200  21.3189390  71.6238450 162.2426340  21.3094800
  73.0155100 162.8279460  21.1974140  74.6711470 165.1177700  34.6333460
  75.4724200 165.4389750  35.0468860  74.1563290 164.7573280  35.3553370
  78.7755500 165.1061940  17.2673450  79.5684110 165.3950770  16.8155240
  78.2559850 164.6754110  16.5885930  83.5076100 161.2257570  34.5808870
  82.9014260 161.2489170  33.8404620  83.2030210 160.4940610  35.1176120
  84.9376470 164.9537860  33.1918280  85.8898220 164.8695880  33.1418520
  84.7904690 165.6179570  33.8652070  87.8285670 164.3332070  18.6910190
  87.5427180 163.9197210  17.8764370  87.6305220 165.2619780  18.5710710
  72.3909280 157.6051160  33.5769510  72.8948300 157.0258440  34.1485740
  71.6516700 157.8891390  34.1145880  79.2932900 160.3265350  17.1315800
  79.1883540 159.7117700  17.8577180  79.1257120 159.8031240  16.3478810
  79.4447220 159.0122150  33.1105030  78.6792890 159.5807150  33.0259700
  79.6263180 158.7198360  32.2173260  82.5335630 159.3885380  17.7357790
  81.9845730 159.8354680  18.3800530  83.1554890 158.8834630  18.2595460
  86.5870570 160.7427480  33.6680050  87.3280040 161.0803240  33.1647510
  85.8243250 160.9119540  33.1149820  74.4232360 155.7480750  34.4719580
  74.4637700 155.4494620  35.3804810  75.2777860 156.1488360  34.3127100
  78.2010750 158.3476300  19.6323090  78.6227170 158.1816170  20.4754480
  78.3261590 157.5376530  19.1378230  76.3638170 154.3272850  32.4394070
  75.8334630 153.8363800  31.8117410  77.0326240 154.7557050  31.9052000
  80.7138390 157.3713910  16.8800190  81.2344050 156.6562930  16.5141340
  81.3606790 158.0099780  17.1800700  85.2616230 158.7942310  32.2035260
  85.6757250 158.9487390  33.0525680  84.3267230 158.9197530  32.3661040
  76.8510470 151.2935220  32.5191360  76.7567340 150.6755970  31.7942230
  76.2707860 152.0201510  32.2921270  79.6171910 149.8508460  29.5518750
  79.1689210 149.8732720  28.7064300  78.9837110 149.4527480  30.1489050
  80.0231460 158.7462790  30.1731190  80.4419570 159.5895520  30.0007430
  79.1040090 158.8834830  29.9437970  82.3595360 156.4778970  31.5569030
  82.4791570 155.8820110  32.2963870  83.2189360 156.5148660  31.1370330
  84.6983260 157.0316160  30.1331540  84.1718480 157.5558780  29.5296680
  85.0414600 157.6643550  30.7641270  77.0969650 154.4209530  16.5781250
  76.8958710 153.5576890  16.9394590  76.9261700 154.3342890  15.6402850
  77.8738880 165.0515800  31.2888920  77.3359970 165.7761860  30.9697620
  78.1272840 164.5746140  30.4986260  79.1264130 153.0200320  32.8144850
  79.7163820 152.7116170  33.5022670  78.3084370 152.5480070  32.9704750
  84.5757960 149.2317760  19.1068130  84.8560250 148.3885660  19.4627550
  83.8023690 149.4640870  19.6206880  75.8952450 151.5210150  16.5659130
  76.1978350 151.5277580  15.6578280  76.6347040 151.1708010  17.0626790
  80.7301090 166.2867010  31.5475570  80.6559790 167.1902150  31.8547940
  79.8279930 165.9678910  31.5197640  79.1137380 150.4644770  17.5515330
  78.7659380 149.7868760  16.9717780  79.3150150 150.0034280  18.3658720
  81.2786420 165.4525520  19.1701930  82.1737210 165.7910490  19.1920690
  81.3104050 164.7304930  18.5426210  74.9182580 160.8252570  17.3988930
  75.3557450 161.3682240  18.0546510  75.4030310 159.9999520  17.4085270
  72.1328380 163.6141600  24.8509190  72.4631390 162.7462660  24.6187830
  72.5619380 163.8200120  25.6814150  76.7290300 161.9450610  22.5111160
  76.4285840 161.8215580  23.4115070  76.6227790 161.0859200  22.1026890
  72.6218590 164.4812190  27.5890820  72.1849580 164.6612990  28.4214970
  73.1896270 165.2386810  27.4472540  89.4982220 161.7247010  17.2137840
  88.6675180 161.7923660  17.6845070  89.6754050 162.6151130  16.9104700
  88.9538680 158.4694490  19.7172040  89.7157590 159.0391140  19.8231730
  88.9693050 157.9021690  20.4880350  72.4543020 156.9932420  23.9479700
  71.7991860 156.7244060  23.3039400  73.2920970 156.8836900  23.4981680
  89.9598650 159.3244590  24.5613970  90.3307480 158.5411910  24.1549940
  90.6000580 160.0133690  24.3831270  86.9432410 160.7081170  29.9744290
  86.1292250 161.1378330  30.2370080  87.3506610 161.3199580  29.3613340
  89.0057850 158.7628860  16.8744560  89.2806690 159.6707740  16.7463780
  88.8168590 158.6991390  17.8106550  85.4033460 151.7873710  18.1698190
  85.8218340 151.6004690  17.3294850  85.0969520 150.9352760  18.4801120
  88.9023190 156.6997850  21.8673990  88.5266790 155.9325780  21.4355280
  88.1726310 157.0820550  22.3548920  73.4918950 157.3784990  28.4883040
  73.8591990 157.2912390  29.3679060  72.9229770 156.6151540  28.3889900
  88.2922810 155.8469370  31.5013510  88.0608900 155.6182120  30.6011460
  88.5527360 156.7668920  31.4558400  73.0434950 154.2894080  32.3941460
  72.1491000 154.2560840  32.7335170  73.5832500 154.4880870  33.1592710
  71.6681100 154.2031350  19.8905030  70.7645180 154.4661550  19.7156690
  72.1521720 154.4742520  19.1104990  88.1774150 154.9255340  25.1681230
  88.7011630 154.4317990  24.5371400  88.7633570 155.0605700  25.9128800
  88.3563870 155.0095210  28.6900780  87.4066580 154.9758750  28.8045770
  88.5376880 155.9195320  28.4550550  74.2108310 153.2596890  17.7999410
  74.9200010 152.8380110  17.3146690  73.4948250 153.3272120  17.1682760
  73.8582470 149.3136220  16.8402060  74.5810600 149.8545160  17.1583280
  74.1306990 149.0399640  15.9643600  87.6674120 154.1828690  21.1073640
  88.1633240 153.9499560  21.8922520  87.4690190 153.3440530  20.6911280
  73.5474660 148.5642410  26.7424680  74.1950850 148.0139790  26.3019840
  73.9676500 148.8185560  27.5640490  89.0961280 152.8189640  23.6411320
  88.9860560 152.6645680  24.5793590  89.8568870 152.2910580  23.3986730
  89.9851550 150.6497560  16.8817460  90.9100860 150.5178740  16.6735750
  89.9627340 150.7290380  17.8353910  90.0590040 151.4208220  19.5074170
  89.2641540 151.3553340  20.0367080  90.2633320 152.3558860  19.4959520
  87.0008460 165.4599770  23.5012560  87.5967530 165.1384340  22.8246980
  87.2586610 164.9871590  24.2925830  73.3006660 148.7198080  29.4850000
  72.9521480 149.1761900  30.2508180  72.9694360 147.8255210  29.5672430
  74.9071030 161.8917680  33.6503190  74.8640660 161.5210590  34.5317650
  75.0382040 162.8295250  33.7905010  78.6077060 163.4477270  29.2512910
  78.3668420 163.7151830  28.3643430  79.5479700 163.6183000  29.3063770
  80.8131480 149.9109960  33.0069420  80.7520370 150.5031790  33.7564830
  81.7531860 149.8035920  32.8619680  73.9727300 148.2474280  32.7600770
  74.5210290 148.0662330  31.9966880  74.0382610 147.4568390  33.2957080
  74.7459060 164.8379930  30.7700970  74.1519380 164.7064630  31.5091010
  74.7382900 164.0018070  30.3043070  84.1914080 148.1312160  28.9731000
  83.3173920 148.4647270  28.7703930  84.0824830 147.6585340  29.7982870
  87.5520670 166.1095070  27.3310290  87.0923640 166.8610880  26.9568310
  86.9233130 165.3901540  27.2725090  74.3771290 162.2038310  29.7209010
  73.6505350 161.5843600  29.6534960  74.4380440 162.5978920  28.8507090
  77.9816390 164.4183310  26.5058420  78.4981410 163.8070670  25.9806680
  78.6313770 164.9212090  26.9969430  80.7211890 165.3091800  27.3327400
  81.0089700 165.0546100  26.4560410  81.2335110 164.7569160  27.9232970
  81.9388900 149.0482000  27.9123910  81.1560690 149.5227500  28.1920670
  81.6451830 148.1436830  27.8037090  86.4909970 149.7505100  25.9573000
  86.9318060 149.6950200  25.1094600  86.2217560 150.6663110  26.0283180
  88.3548540 149.3820340  23.9681820  88.2936940 148.4381560  23.8212840
  89.1340570 149.4900430  24.5135280  72.6601290 165.5212700  22.9305770
  72.4923330 164.8883380  23.6287660  71.7935800 165.7272100  22.5799960
  73.2829310 149.3529480  20.4337630  74.0408670 149.4658360  19.8601660
  72.8206480 150.1898680  20.3881060  79.8243120 151.4668750  23.4239940
  79.0117630 151.0925640  23.0835820  80.3284760 150.7113830  23.7261130
  84.3268100 148.1311200  24.6623010  84.9297470 148.7031410  25.1371530
  83.5861090 148.6950640  24.4396910  87.4702700 148.5332760  19.9363290
  87.6653330 149.4316210  20.2030720  86.6832570 148.3019840  20.4296240
  74.2663990 164.2145930  20.3755910  73.7411610 164.5953960  19.6717870
  74.1908570 164.8396700  21.0965620  75.6554460 149.8793530  18.9739600
  76.1847220 149.0923330  18.8447550  76.2882780 150.5584720  19.2075130
  77.8492300 149.6168670  22.0284990  77.2195040 148.9155980  22.1955120
  77.3097440 150.3772800  21.8118150  80.7884250 166.2307900  34.6995600
  81.7151560 165.9952170  34.7431560  80.7734680 167.0579900  34.2181630
  89.0229310 165.7733470  21.6969850  89.1981500 165.0871210  21.0530770
  88.3250880 166.2980520  21.3046520  77.9747860 148.8952650  34.4637480
  77.6932130 149.3986250  33.6998300  78.3567560 148.0974400  34.0979610
  76.8656960 166.1628310  19.2505160  77.5975780 165.8787590  18.7029050
  77.1250630 165.9241590  20.1404540  76.0271750 162.2793040  19.2551490
  75.3980630 162.7478140  19.8037320  76.1419580 161.4342260  19.6897680
  83.4821470 156.3298700   5.4052690  83.4015520 155.4153310   5.1344400
  83.0685890 156.8265770   4.6992400  81.6139510 158.1077720   7.2861960
  80.8381610 157.6278160   7.5760530  82.2652440 157.4283370   7.1118120
  75.6305340 158.4197530   8.1637720  74.7990220 158.1646240   8.5634230
  76.2386320 158.4908300   8.8995640  85.6346940 162.5137910   6.0661090
  85.1728470 161.7425150   6.3948260  86.4472490 162.5403980   6.5713540
  75.6106600 162.4537620   8.3595740  75.9134640 161.5635360   8.1805960
  76.3550190 163.0107840   8.1317990  72.0030300 155.9805070   7.8319810
  72.5746410 155.2127270   7.8323450  72.0031840 156.2793830   6.9226420
  81.8610250 164.7995920   5.6865080  81.2421690 165.2553420   5.1159520
  82.7162030 164.9547380   5.2854780  81.0548500 160.7834910   7.2932120
  80.9856780 159.8424850   7.1321250  81.8168360 160.8736320   7.8654690
  73.2455170 151.3889430   9.6188740  73.0658010 150.4915180   9.8991500
  72.8435250 151.9361300  10.2935690  82.0853670 153.5905290   7.5201050
  82.4618490 152.7177170   7.4074720  81.9873180 153.9263990   6.6291490
  76.2158680 151.9630920   2.9818490  76.3225430 152.8634650   3.2887250
  75.3051040 151.9148890   2.6913140  85.8677790 151.0855730   4.4529390
  86.6887410 150.5952300   4.4954870  85.9011870 151.6753390   5.2061230
  73.8641840 153.8849930   8.2271080  74.5451950 154.1488300   8.8458480
  73.5489890 153.0450800   8.5609090  78.0566410 154.9317290   7.3143670
  78.5644630 155.4298260   7.9548690  78.5879650 154.1552490   7.1383030
  90.1577340 153.1022480  11.0173020  89.4529510 153.4904190  10.4988130
  90.4235260 153.7972770  11.6193950  76.3402510 149.5715850  11.5807090
  76.3420950 150.0888240  10.7752990  75.5106820 149.0946030  11.5577020
  82.7273600 159.6835160   3.0796990  82.1090870 160.1484610   2.5159710
  83.2396850 160.3762640   3.4966500  77.5905360 159.2111030   9.7580590
  77.2574740 159.8379950  10.4001660  77.7672040 159.7372910   8.9782260
  86.1039270 153.0256110   7.2256930  85.3994840 153.3141000   7.8060040
  86.4651430 153.8356220   6.8656490  76.0217840 151.2825810   9.5877540
  76.3634650 152.1267860   9.2931410  75.0833650 151.4309550   9.7042880
  76.8024460 161.1791830  11.5729770  77.4198460 161.8542910  11.2914220
  75.9417580 161.5879810  11.4817270  87.7202050 162.6431240   9.4884410
  87.0365570 163.3130350   9.4801080  88.2596340 162.8411890   8.7229270
  89.1726190 152.4710900   7.6166140  88.2251100 152.5049880   7.7481570
  89.4976180 153.2849850   8.0015500  79.7045730 148.7708080   5.9122130
  80.0120710 148.2154970   5.1957630  78.7746430 148.9052540   5.7295120
  85.2560790 164.4875370   8.2029590  85.2687950 164.0837660   7.3351850
  84.7036010 165.2622660   8.0991020  86.5506210 161.2091590   3.2919760
  86.4402540 160.2665920   3.4169180  86.5474460 161.5707230   4.1782520
  84.6546230 159.3905210   9.5312200  85.0715020 159.1765320   8.6965660
  85.3786050 159.6478000  10.1020820  82.0926490 156.8356910   2.6482250
  81.1655770 156.7694290   2.8770720  82.2451310 157.7737040   2.5337490
  88.6008330 157.7892430   9.6228440  87.7726960 157.8585520   9.1478570
  89.1958810 158.3746740   9.1544270  86.1223780 158.3977210   3.1517500
  85.5036200 158.0596760   2.5043800  86.1048230 157.7536970   3.8596690
  85.5650340 154.5761750  10.5683310  85.1521520 155.4015460  10.8223300
  84.8326290 153.9906790  10.3759670  77.6983130 157.3621650   5.4301980
  77.2940130 156.6498900   4.9347880  77.7846250 157.0174890   6.3190020
  78.1664830 161.0489210   7.5941190  77.8693120 160.4434680   6.9148970
  79.1164650 161.0866520   7.4830550  76.4111750 154.1364860   9.2101020
  76.9626340 154.2460200   8.4354270  76.9255260 154.5102460   9.9256250
  86.2550440 164.6221080  11.2564290  85.7781000 165.4293270  11.0636900
  85.5712230 163.9699410  11.4090500  77.2583260 160.7870900  14.2448990
  76.3611790 161.0110870  14.4922390  77.2836130 160.9105840  13.2960390
  76.0854480 157.6584220  12.8206360  75.9462250 158.5307020  13.1893760
  75.2035840 157.3157030  12.6754300  82.4083860 162.5760090   4.1271490
  82.8479770 163.3184420   3.7126880  82.3470750 162.8186660   5.0510450
  77.8834830 163.6005920  15.0291510  77.8550260 164.0048870  14.1619940
  77.7199800 162.6716280  14.8663110  74.3987760 156.2566630   2.9308630
  74.2785360 156.9828720   2.3189900  74.0888650 155.4869540   2.4536540
  89.8349650 164.3833020  16.3255680  90.3109370 164.8615910  17.0044760
  90.4556810 164.3150510  15.6001180  72.0373130 159.4281770   8.7377270
  72.1153550 159.5630540   7.7932990  72.6514810 158.7197660   8.9305390
  73.2820760 161.1281960   5.1483450  72.8748840 161.2696550   4.2937050
  74.1733770 160.8442120   4.9454660  89.2382900 161.5745870  13.4855690
  89.3645960 161.3357750  12.5672870  89.2804280 160.7430410  13.9577770
  83.0999640 165.2773870  12.0550500  83.6144310 165.1881880  12.8572930
  82.2568720 165.6233570  12.3478410  77.5542420 165.3427740   3.2606120
  77.3784900 164.4263280   3.0473920  76.6998160 165.7015030   3.5003920
  84.3430100 164.6979480   4.1180990  84.7987050 163.9168860   4.4319610
  84.6822620 165.4086300   4.6622170  89.0906910 153.6278330  14.4505430
  88.4751180 154.1358000  13.9220890  88.7703330 152.7276660  14.3931370
  72.0932650 160.4695940  11.2771730  72.2563690 160.0001300  10.4591100
  72.5585100 159.9619500  11.9420570  76.8651420 149.6001700   6.3132300
  76.4219570 150.3811240   5.9816820  77.4236410 149.9231590   7.0203240
  81.1521230 152.4670220  11.9167620  80.6900600 152.6753240  12.7287560
  80.7499340 151.6529570  11.6138290  86.1525740 153.6879170  13.0464280
  85.3019330 153.3884920  13.3673350  85.9927530 153.9321180  12.1348100
  83.2475450 155.1880920  15.1463070  83.5728860 154.3544670  14.8065300
  84.0355780 155.7109440  15.2941400  78.9027320 150.1449030   8.1721900
  79.1999650 151.0511860   8.0913920  79.4512880 149.6567810   7.5581470
  76.6565640 154.7235270   4.0413550  76.4306560 154.5072440   4.9460170
  75.8758170 155.1563730   3.6959520  83.8863400 154.7298640   2.6404200
  83.2872290 155.4534440   2.4567820  84.4343010 154.6675420   1.8580650
  79.0964850 155.6220850  14.7073820  79.0008450 154.6815580  14.5574220
  79.9396830 155.8435920  14.3121890  82.4928270 153.3662180   4.6707480
  82.8857840 153.6834380   3.8576170  82.8545120 152.4874060   4.7852000
  74.2275390 152.0334520  12.8607600  73.8338780 152.8809730  13.0680380
  73.5393790 151.3960890  13.0516240  80.8020440 152.1169490  15.9304340
  80.1118760 151.9241690  16.5650430  81.5452740 152.4004130  16.4628640
  71.5292440 149.9562980   6.8937680  71.2405490 150.5265840   7.6062660
  72.2738200 149.4767430   7.2568910  83.0783410 155.9567930   8.7658260
  82.3464530 156.4654740   9.1148360  82.6807750 155.1397910   8.4647040
  79.5160800 152.6322130   7.1710750  79.5196860 152.1912080   6.3215290
  80.4111920 152.9539460   7.2782570  75.3663180 152.5148620   6.1304960
  75.0263230 152.9923850   6.8872010  74.6040500 152.0613740   5.7706060
  83.5409320 151.4101610   8.1781200  83.5582060 151.8610260   9.0223050
  83.2924900 150.5107250   8.3914640  86.9680070 148.8233790  14.0167580
  87.2925840 148.0923450  14.5425560  87.0036580 148.5047430  13.1148570
  73.6671630 159.8447370  13.4367540  73.2826420 159.2041040  14.0350500
  73.9783820 160.5483490  14.0062270  79.8168770 156.6923910   8.9176160
  80.1838900 156.2182480   9.6637500  79.6273830 157.5665480   9.2584500
  72.6809260 151.4367600   5.0469630  72.3956180 151.0723270   5.8848250
  72.6188120 150.7048060   4.4332770  77.6068140 155.7332550  11.2360370
  77.3025210 156.6124530  11.4610730  78.5614600 155.7932340  11.2717810
  76.1349930 159.9393540   1.8327220  75.3612190 159.3991160   1.6725940
  76.8644560 159.4200150   1.4944980  86.8937910 158.9358900   7.6253610
  87.6137030 159.4314190   7.2349720  86.6919730 158.2576790   6.9807480
  82.3547850 150.3296860   1.7683000  81.5412460 149.8310030   1.6928310
  82.1609800 151.1695110   1.3519350  82.2756710 159.0067960  13.5122610
  82.2094020 158.0863630  13.2580200  81.6461850 159.1043400  14.2267250
  76.1787330 159.6073920   5.4706030  76.6966000 158.8042180   5.4162920
  75.7271350 159.5453060   6.3122860  73.6631870 156.5735290  12.3831730
  73.3046810 157.2389140  12.9705070  73.3686430 155.7418840  12.7544350
  76.8644990 157.0319530  15.2671280  76.5645130 157.1776710  14.3699100
  77.6356230 156.4724820  15.1744670  82.2073440 161.8288530  13.2626410
  82.2217980 160.8969490  13.0445320  81.4998540 161.9148290  13.9016180
  88.4184650 158.4695870  12.6094990  87.6932840 159.0624650  12.4124380
  88.9460110 158.4619410  11.8108360  88.3697760 162.8670610   2.2607150
  87.7273920 162.2126230   2.5350870  87.9828420 163.2725700   1.4847820
  83.9484240 160.1956040   6.1078840  84.3008060 159.5984170   5.4480210
  83.0646570 159.8700270   6.2787090  80.0347520 160.9553730   3.5149250
  80.7218650 161.5022940   3.8956840  79.2479940 161.4994460   3.5498860
  79.3374730 157.9599760   3.1274610  79.7937510 158.7705010   3.3534800
  78.9862940 157.6422900   3.9593100  81.6407340 163.4706100  10.3566910
  82.2849560 163.6765480  11.0340330  82.0036780 162.7094500   9.9037760
  75.2386510 148.3037410   3.5997130  75.1101140 148.2955310   4.5482050
  74.4148530 148.6420500   3.2488140  82.9139420 161.4738450   9.0744360
  83.5561650 160.7731610   9.1876530  83.4388770 162.2536890   8.8941250
  84.6877040 162.2733350  12.2780420  85.0233280 162.8600040  12.9558340
  83.7677380 162.1426060  12.5078210  72.2380440 150.0628530  13.0603830
  71.5238960 150.2625450  13.6656440  72.6575480 149.2868100  13.4318630
  72.5253030 164.0508790  14.0470360  72.6344150 163.1103530  13.9065750
  71.8733590 164.3163540  13.3984090  80.5165620 162.3224680  15.4468480
  80.1962490 161.6033920  15.9914170  79.8423980 162.9979750  15.5204540
  83.7319220 152.5550840  10.8105280  84.1000040 151.7346050  11.1384850
  82.8717420 152.6152730  11.2260930  79.0665280 153.7893730   3.0350720
  78.3581430 154.2580070   3.4764330  79.3509760 153.1315740   3.6695910
  80.6921210 155.2090430  11.0343250  81.1906460 155.6836250  11.6995100
  80.8344160 154.2853950  11.2413280  83.0980710 150.5144390   4.4746510
  82.9748490 150.5330520   3.5256020  84.0465270 150.5623330   4.5944910
  80.1857500 165.7499690   3.7474490  80.4399000 165.7121080   2.8253860
  79.2369980 165.6233020   3.7402740  87.8988070 151.4258390  11.8771640
  87.3961670 152.1663790  12.2165450  88.7144730 151.8142390  11.5608430
  86.1910080 156.6691570   5.3233000  85.2500220 156.6841800   5.4980690
  86.5054150 155.8827530   5.7693300  88.1935660 163.8400420   6.9987260
  88.3183080 164.6631590   7.4711070  89.0601220 163.6291150   6.6511410
  75.6653190 165.9331630   6.6704390  76.4015670 165.3847090   6.9412960
  76.0494110 166.7987640   6.5310380  72.5498670 162.0005200   2.5445900
  71.6238450 162.2426340   2.5351310  73.0155100 162.8279460   2.4230650
  74.6711470 165.1177700  15.8589970  75.4724200 165.4389750  16.2725370
  74.1563290 164.7573280  16.5809880  83.5076100 161.2257570  15.8065380
  82.9014260 161.2489170  15.0661130  83.2030210 160.4940610  16.3432630
  84.9376470 164.9537860  14.4174790  85.8898220 164.8695880  14.3675030
  84.7904690 165.6179570  15.0908580  72.3909280 157.6051160  14.8026020
  72.8948300 157.0258440  15.3742250  71.6516700 157.8891390  15.3402390
  79.4447220 159.0122150  14.3361540  78.6792890 159.5807150  14.2516210
  79.6263180 158.7198360  13.4429770  86.5870570 160.7427480  14.8936560
  87.3280040 161.0803240  14.3904020  85.8243250 160.9119540  14.3406330
  74.4232360 155.7480750  15.6976090  74.4637700 155.4494620  16.6061320
  75.2777860 156.1488360  15.5383610  76.3638170 154.3272850  13.6650580
  75.8334630 153.8363800  13.0373920  77.0326240 154.7557050  13.1308510
  85.2616230 158.7942310  13.4291770  85.6757250 158.9487390  14.2782190
  84.3267230 158.9197530  13.5917550  85.7338400 156.1338470  15.4330920
  86.3159170 155.3790790  15.3451400  85.9100170 156.6645910  14.6562400
  76.8510470 151.2935220  13.7447870  76.7567340 150.6755970  13.0198740
  76.2707860 152.0201510  13.5177780  79.6171910 149.8508460  10.7775260
  79.1689210 149.8732720   9.9320810  78.9837110 149.4527480  11.3745560
  80.0231460 158.7462790  11.3987700  80.4419570 159.5895520  11.2263940
  79.1040090 158.8834830  11.1694480  82.3595360 156.4778970  12.7825540
  82.4791570 155.8820110  13.5220380  83.2189360 156.5148660  12.3626840
  84.6983260 157.0316160  11.3588050  84.1718480 157.5558780  10.7553190
  85.0414600 157.6643550  11.9897780  77.8738880 165.0515800  12.5145430
  77.3359970 165.7761860  12.1954130  78.1272840 164.5746140  11.7242770
  79.1264130 153.0200320  14.0401360  79.7163820 152.7116170  14.7279180
  78.3084370 152.5480070  14.1961260  83.9457560 152.6366130  14.2734380
  83.2573080 151.9747670  14.2084370  84.6663580 152.1904400  14.7182840
  80.7301090 166.2867010  12.7732080  80.6559790 167.1902150  13.0804450
  79.8279930 165.9678910  12.7454150  72.1328380 163.6141600   6.0765700
  72.4631390 162.7462660   5.8444340  72.5619380 163.8200120   6.9070660
  76.7290300 161.9450610   3.7367670  76.4285840 161.8215580   4.6371580
  76.6227790 161.0859200   3.3283400  72.6218590 164.4812190   8.8147330
  72.1849580 164.6612990   9.6471480  73.1896270 165.2386810   8.6729050
  88.2580770 163.9829190  13.1024640  87.6582760 164.0421750  12.3588560
  88.3874670 163.0434170  13.2321490  72.4543020 156.9932420   5.1736210
  71.7991860 156.7244060   4.5295910  73.2920970 156.8836900   4.7238190
  89.9598650 159.3244590   5.7870480  90.3307480 158.5411910   5.3806450
  90.6000580 160.0133690   5.6087780  86.9432410 160.7081170  11.2000800
  86.1292250 161.1378330  11.4626590  87.3506610 161.3199580  10.5869850
  88.9023190 156.6997850   3.0930500  88.5266790 155.9325780   2.6611790
  88.1726310 157.0820550   3.5805430  73.4918950 157.3784990   9.7139550
  73.8591990 157.2912390  10.5935570  72.9229770 156.6151540   9.6146410
  88.2922810 155.8469370  12.7270020  88.0608900 155.6182120  11.8267970
  88.5527360 156.7668920  12.6814910  73.0434950 154.2894080  13.6197970
  72.1491000 154.2560840  13.9591680  73.5832500 154.4880870  14.3849220
  86.7310880 151.0725800  15.5049720  87.6081060 151.0809200  15.8883720
  86.7431720 150.3356640  14.8942070  88.1774150 154.9255340   6.3937740
  88.7011630 154.4317990   5.7627910  88.7633570 155.0605700   7.1385310
  88.3563870 155.0095210   9.9157290  87.4066580 154.9758750  10.0302280
  88.5376880 155.9195320   9.6807060  87.6674120 154.1828690   2.3330150
  88.1633240 153.9499560   3.1179030  87.4690190 153.3440530   1.9167790
  73.5474660 148.5642410   7.9681190  74.1950850 148.0139790   7.5276350
  73.9676500 148.8185560   8.7897000  89.0961280 152.8189640   4.8667830
  88.9860560 152.6645680   5.8050100  89.8568870 152.2910580   4.6243240
  87.4427000 148.7583770  11.3250830  88.0799220 149.3717910  11.6910020
  87.5901890 148.7944430  10.3800060  87.0008460 165.4599770   4.7269070
  87.5967530 165.1384340   4.0503490  87.2586610 164.9871590   5.5182340
  73.3006660 148.7198080  10.7106510  72.9521480 149.1761900  11.4764690
  72.9694360 147.8255210  10.7928940  74.9071030 161.8917680  14.8759700
  74.8640660 161.5210590  15.7574160  75.0382040 162.8295250  15.0161520
  78.6077060 163.4477270  10.4769420  78.3668420 163.7151830   9.5899940
  79.5479700 163.6183000  10.5320280  80.8131480 149.9109960  14.2325930
  80.7520370 150.5031790  14.9821340  81.7531860 149.8035920  14.0876190
  83.4506040 149.5680020  13.8718220  84.0646450 149.8859310  13.2099300
  83.9955600 149.0828610  14.4914080  89.8681220 165.4671650  11.2780060
  89.3739500 165.8640520  10.5607190  89.2594510 164.8420860  11.6717340
  73.9727300 148.2474280  13.9857280  74.5210290 148.0662330  13.2223390
  74.0382610 147.4568390  14.5213590  74.7459060 164.8379930  11.9957480
  74.1519380 164.7064630  12.7347520  74.7382900 164.0018070  11.5299580
  84.1914080 148.1312160  10.1987510  83.3173920 148.4647270   9.9960440
  84.0824830 147.6585340  11.0239380  85.0986060 150.3383030  11.5829230
  84.7699420 149.5234790  11.2030960  86.0468360 150.2952840  11.4594920
  87.5520670 166.1095070   8.5566800  87.0923640 166.8610880   8.1824820
  86.9233130 165.3901540   8.4981600  74.3771290 162.2038310  10.9465520
  73.6505350 161.5843600  10.8791470  74.4380440 162.5978920  10.0763600
  77.9816390 164.4183310   7.7314930  78.4981410 163.8070670   7.2063190
  78.6313770 164.9212090   8.2225940  80.7211890 165.3091800   8.5583910
  81.0089700 165.0546100   7.6816920  81.2335110 164.7569160   9.1489480
  81.9388900 149.0482000   9.1380420  81.1560690 149.5227500   9.4177180
  81.6451830 148.1436830   9.0293600  86.4909970 149.7505100   7.1829510
  86.9318060 149.6950200   6.3351110  86.2217560 150.6663110   7.2539690
  88.3548540 149.3820340   5.1938330  88.2936940 148.4381560   5.0469350
  89.1340570 149.4900430   5.7391790  72.6601290 165.5212700   4.1562280
  72.4923330 164.8883380   4.8544170  71.7935800 165.7272100   3.8056470
  79.8243120 151.4668750   4.6496450  79.0117630 151.0925640   4.3092330
  80.3284760 150.7113830   4.9517640  84.3268100 148.1311200   5.8879520
  84.9297470 148.7031410   6.3628040  83.5861090 148.6950640   5.6653420
  77.8492300 149.6168670   3.2541500  77.2195040 148.9155980   3.4211630
  77.3097440 150.3772800   3.0374660  80.7884250 166.2307900  15.9252110
  81.7151560 165.9952170  15.9688070  80.7734680 167.0579900  15.4438140
  89.0229310 165.7733470   2.9226360  89.1981500 165.0871210   2.2787280
  88.3250880 166.2980520   2.5303030  77.9747860 148.8952650  15.6893990
  77.6932130 149.3986250  14.9254810  78.3567560 148.0974400  15.3236120
  84.5763320 148.3106230  16.2674460  84.4628770 148.6300840  17.1625980
  85.3933060 148.7118740  15.9711740  87.3561810 165.4577760  15.7493150
  88.1487130 164.9626990  15.5419110  87.6494960 166.1367900  16.3568760
  83.4821470 137.5555210  99.2770140  83.4015520 136.6409820  99.0061850
  83.0685890 138.0522280  98.5709850  81.6139510 139.3334230 101.1579410
  80.8381610 138.8534670 101.4477980  82.2652440 138.6539880 100.9835570
  75.6305340 139.6454040 102.0355170  74.7990220 139.3902750 102.4351680
  76.2386320 139.7164810 102.7713090  85.6346940 143.7394420  99.9378540
  85.1728470 142.9681660 100.2665710  86.4472490 143.7660490 100.4430990
  75.6106600 143.6794130 102.2313190  75.9134640 142.7891870 102.0523410
  76.3550190 144.2364350 102.0035440  74.0397290 134.6055930  95.8197560
  73.1513990 134.9471900  95.7177440  74.3238480 134.4056250  94.9278390
  72.0030300 137.2061580 101.7037260  72.5746410 136.4383780 101.7040900
  72.0031840 137.5050340 100.7943870  81.8610250 146.0252430  99.5582530
  81.2421690 146.4809930  98.9876970  82.7162030 146.1803890  99.1572230
  81.0548500 142.0091420 101.1649570  80.9856780 141.0681360 101.0038700
  81.8168360 142.0992830 101.7372140  73.2455170 132.6145940 103.4906190
  73.0658010 131.7171690 103.7708950  72.8435250 133.1617810 104.1653140
  82.0853670 134.8161800 101.3918500  82.4618490 133.9433680 101.2792170
  81.9873180 135.1520500 100.5008940  76.2158680 133.1887430  96.8535940
  76.3225430 134.0891160  97.1604700  75.3051040 133.1405400  96.5630590
  85.8677790 132.3112240  98.3246840  86.6887410 131.8208810  98.3672320
  85.9011870 132.9009900  99.0778680  73.8641840 135.1106440 102.0988530
  74.5451950 135.3744810 102.7175930  73.5489890 134.2707310 102.4326540
  78.0566410 136.1573800 101.1861120  78.5644630 136.6554770 101.8266140
  78.5879650 135.3809000 101.0100480  90.1577340 134.3278990 104.8890470
  89.4529510 134.7160700 104.3705580  90.4235260 135.0229280 105.4911400
  76.3402510 130.7972360 105.4524540  76.3420950 131.3144750 104.6470440
  75.5106820 130.3202540 105.4294470  82.7273600 140.9091670  96.9514440
  82.1090870 141.3741120  96.3877160  83.2396850 141.6019150  97.3683950
  77.5905360 140.4367540 103.6298040  77.2574740 141.0636460 104.2719110
  77.7672040 140.9629420 102.8499710  86.1039270 134.2512620 101.0974380
  85.3994840 134.5397510 101.6777490  86.4651430 135.0612730 100.7373940
  76.0217840 132.5082320 103.4594990  76.3634650 133.3524370 103.1648860
  75.0833650 132.6566060 103.5760330  76.8024460 142.4048340 105.4447220
  77.4198460 143.0799420 105.1631670  75.9417580 142.8136320 105.3534720
  87.7202050 143.8687750 103.3601860  87.0365570 144.5386860 103.3518530
  88.2596340 144.0668400 102.5946720  89.1726190 133.6967410 101.4883590
  88.2251100 133.7306390 101.6199020  89.4976180 134.5106360 101.8732950
  79.7045730 129.9964590  99.7839580  80.0120710 129.4411480  99.0675080
  78.7746430 130.1309050  99.6012570  85.2560790 145.7131880 102.0747040
  85.2687950 145.3094170 101.2069300  84.7036010 146.4879170 101.9708470
  86.5506210 142.4348100  97.1637210  86.4402540 141.4922430  97.2886630
  86.5474460 142.7963740  98.0499970  84.6546230 140.6161720 103.4029650
  85.0715020 140.4021830 102.5683110  85.3786050 140.8734510 103.9738270
  82.0926490 138.0613420  96.5199700  81.1655770 137.9950800  96.7488170
  82.2451310 138.9993550  96.4054940  82.0795570 134.3330420  93.5166860
  81.1399240 134.4944380  93.6019320  82.3978830 135.0516100  92.9702850
  88.6008330 139.0148940 103.4945890  87.7726960 139.0842030 103.0196020
  89.1958810 139.6003250 103.0261720  86.1223780 139.6233720  97.0234950
  85.5036200 139.2853270  96.3761250  86.1048230 138.9793480  97.7314140
  85.5650340 135.8018260 104.4400760  85.1521520 136.6271970 104.6940750
  84.8326290 135.2163300 104.2477120  77.6983130 138.5878160  99.3019430
  77.2940130 137.8755410  98.8065330  77.7846250 138.2431400 100.1907470
  78.1664830 142.2745720 101.4658640  77.8693120 141.6691190 100.7866420
  79.1164650 142.3123030 101.3548000  76.4111750 135.3621370 103.0818470
  76.9626340 135.4716710 102.3071720  76.9255260 135.7358970 103.7973700
  86.2550440 145.8477590 105.1281740  85.7781000 146.6549780 104.9354350
  85.5712230 145.1955920 105.2807950  82.4083860 143.8016600  97.9988940
  82.8479770 144.5440930  97.5844330  82.3470750 144.0443170  98.9227900
  74.3987760 137.4823140  96.8026080  74.2785360 138.2085230  96.1907350
  74.0888650 136.7126050  96.3253990  72.0373130 140.6538280 102.6094720
  72.1153550 140.7887050 101.6650440  72.6514810 139.9454170 102.8022840
  73.2820760 142.3538470  99.0200900  72.8748840 142.4953060  98.1654500
  74.1733770 142.0698630  98.8172110  85.0754040 146.7885720  95.3551950
  84.9155180 146.4988660  96.2533780  84.9100750 146.0125850  94.8197180
  77.5542420 146.5684250  97.1323570  77.3784900 145.6519790  96.9191370
  76.6998160 146.9271540  97.3721370  84.7780170 144.2973280  93.9149950
  84.0845330 144.2950570  93.2552230  85.5203030 143.8732600  93.4844120
  84.3430100 145.9235990  97.9898440  84.7987050 145.1425370  98.3037060
  84.6822620 146.6342810  98.5339620  72.0932650 141.6952450 105.1489180
  72.2563690 141.2257810 104.3308550  72.5585100 141.1876010 105.8138020
  76.8651420 130.8258210 100.1849750  76.4219570 131.6067750  99.8534270
  77.4236410 131.1488100 100.8920690  81.1521230 133.6926730 105.7885070
  80.6900600 133.9009750 106.6005010  80.7499340 132.8786080 105.4855740
  79.9810240 130.4468910  95.0655580  79.3564420 130.4428780  95.7908890
  79.8940360 129.5799870  94.6691550  78.9027320 131.3705540 102.0439350
  79.1999650 132.2768370 101.9631370  79.4512880 130.8824320 101.4298920
  76.6565640 135.9491780  97.9131000  76.4306560 135.7328950  98.8177620
  75.8758170 136.3820240  97.5676970  83.8863400 135.9555150  96.5121650
  83.2872290 136.6790950  96.3285270  84.4343010 135.8931930  95.7298100
  82.4928270 134.5918690  98.5424930  82.8857840 134.9090890  97.7293620
  82.8545120 133.7130570  98.6569450  71.5292440 131.1819490 100.7655130
  71.2405490 131.7522350 101.4780110  72.2738200 130.7023940 101.1286360
  71.7162670 135.1239610  91.9757850  71.6337340 136.0670370  92.1172840
  71.3645730 134.9814520  91.0970200  83.0783410 137.1824440 102.6375710
  82.3464530 137.6911250 102.9865810  82.6807750 136.3654420 102.3364490
  79.5160800 133.8578640 101.0428200  79.5196860 133.4168590 100.1932740
  80.4111920 134.1795970 101.1500020  75.3663180 133.7405130 100.0022410
  75.0263230 134.2180360 100.7589460  74.6040500 133.2870250  99.6423510
  79.5780950 134.8590720  94.0334960  79.6993770 134.8177200  94.9820780
  79.1929460 135.7214870  93.8781690  83.5409320 132.6358120 102.0498650
  83.5582060 133.0866770 102.8940500  83.2924900 131.7363760 102.2632090
  78.5902450 137.1691860  93.4318260  78.0219350 136.7210110  92.8054170
  79.2991450 137.5284640  92.8983410  79.8168770 137.9180420 102.7893610
  80.1838900 137.4438990 103.5354950  79.6273830 138.7921990 103.1301950
  72.6809260 132.6624110  98.9187080  72.3956180 132.2979780  99.7565700
  72.6188120 131.9304570  98.3050220  77.6068140 136.9589060 105.1077820
  77.3025210 137.8381040 105.3328180  78.5614600 137.0188850 105.1435260
  76.1349930 141.1650050  95.7044670  75.3612190 140.6247670  95.5443390
  76.8644560 140.6456660  95.3662430  86.8937910 140.1615410 101.4971060
  87.6137030 140.6570700 101.1067170  86.6919730 139.4833300 100.8524930
  82.3547850 131.5553370  95.6400450  81.5412460 131.0566540  95.5645760
  82.1609800 132.3951620  95.2236800  76.1787330 140.8330430  99.3423480
  76.6966000 140.0298690  99.2880370  75.7271350 140.7709570 100.1840310
  81.0656830 142.0996710  94.6150780  81.4072530 142.8438940  94.1194100
  80.2369540 142.4127830  94.9775610  88.4184650 139.6952380 106.4812440
  87.6932840 140.2881160 106.2841830  88.9460110 139.6875920 105.6825810
  88.3697760 144.0927120  96.1324600  87.7273920 143.4382740  96.4068320
  87.9828420 144.4982210  95.3565270  83.9484240 141.4212550  99.9796290
  84.3008060 140.8240680  99.3197660  83.0646570 141.0956780 100.1504540
  80.0347520 142.1810240  97.3866700  80.7218650 142.7279450  97.7674290
  79.2479940 142.7250970  97.4216310  72.1739920 137.7983060  92.8783780
  73.0434770 138.0807860  93.1619700  71.6830240 138.6118930  92.7632590
  79.3374730 139.1856270  96.9992060  79.7937510 139.9961520  97.2252250
  78.9862940 138.8679410  97.8310550  81.6407340 144.6962610 104.2284360
  82.2849560 144.9021990 104.9057780  82.0036780 143.9351010 103.7755210
  75.2386510 129.5293920  97.4714580  75.1101140 129.5211820  98.4199500
  74.4148530 129.8677010  97.1205590  82.9139420 142.6994960 102.9461810
  83.5561650 141.9988120 103.0593980  83.4388770 143.4793400 102.7658700
  86.7595140 142.9843580  92.6700950  86.5332720 142.2674020  93.2625590
  86.3691340 142.7356020  91.8322700  72.5411170 147.0110440  93.4445410
  72.9008810 147.6099780  92.7902680  72.4003510 147.5570330  94.2180440
  86.3411390 140.9015520  94.3315110  86.0533090 141.3628210  95.1192990
  87.1363560 140.4413290  94.5999330  78.5579790 144.3941640  94.2619080
  78.5489890 145.1271330  93.6463590  77.6378150 144.1473220  94.3546040
  74.1586430 139.6156530  95.0065840  73.5514380 140.3555430  95.0161140
  74.6335780 139.7055890  94.1804040  83.7319220 133.7807350 104.6822730
  84.1000040 132.9602560 105.0102300  82.8717420 133.8409240 105.0978380
  87.0981250 132.7364290  95.4910290  86.4694410 132.8409960  94.7768520
  86.6033170 132.9561070  96.2804170  81.5439390 144.4569880  92.9244270
  81.6451370 144.2533870  91.9946250  80.6441130 144.2028160  93.1292050
  79.0665280 135.0150240  96.9068170  78.3581430 135.4836580  97.3481780
  79.3509760 134.3572250  97.5413360  80.6921210 136.4346940 104.9060700
  81.1906460 136.9092760 105.5712550  80.8344160 135.5110460 105.1130730
  83.0980710 131.7400900  98.3463960  82.9748490 131.7587030  97.3973470
  84.0465270 131.7879840  98.4662360  80.1857500 146.9756200  97.6191940
  80.4399000 146.9377590  96.6971310  79.2369980 146.8489530  97.6120190
  77.2700300 133.3235320  94.2818880  78.1190830 133.7605470  94.2159070
  76.9031570 133.6355580  95.1090940  87.8988070 132.6514900 105.7489090
  87.3961670 133.3920300 106.0882900  88.7144730 133.0398900 105.4325880
  86.1910080 137.8948080  99.1950450  85.2500220 137.9098310  99.3698140
  86.5054150 137.1084040  99.6410750  76.1691720 139.5767680  92.7554410
  76.9354990 139.4649040  93.3179840  76.2466410 138.8805650  92.1031180
  74.8638480 137.0092750  93.4387300  74.9442070 136.0620260  93.5504700
  75.7558230 137.3399630  93.5447960  88.1935660 145.0656930 100.8704710
  88.3183080 145.8888100 101.3428520  89.0601220 144.8547660 100.5228860
  75.6653190 147.1588140 100.5421840  76.4015670 146.6103600 100.8130410
  76.0494110 148.0244150 100.4027830  72.5498670 143.2261710  96.4163350
  71.6238450 143.4682850  96.4068760  73.0155100 144.0535970  96.2948100
  78.7755500 146.3318450  92.3647410  79.5684110 146.6207280  91.9129200
  78.2559850 145.9010620  91.6859890  87.8285670 145.5588580  93.7884150
  87.5427180 145.1453720  92.9738330  87.6305220 146.4876290  93.6684670
  79.2932900 141.5521860  92.2289760  79.1883540 140.9374210  92.9551140
  79.1257120 141.0287750  91.4452770  82.5335630 140.6141890  92.8331750
  81.9845730 141.0611190  93.4774490  83.1554890 140.1091140  93.3569420
  78.2010750 139.5732810  94.7297050  78.6227170 139.4072680  95.5728440
  78.3261590 138.7633040  94.2352190  80.7138390 138.5970420  91.9774150
  81.2344050 137.8819440  91.6115300  81.3606790 139.2356290  92.2774660
  79.6171910 131.0764970 104.6492710  79.1689210 131.0989230 103.8038260
  78.9837110 130.6783990 105.2463010  80.0231460 139.9719300 105.2705150
  80.4419570 140.8152030 105.0981390  79.1040090 140.1091340 105.0411930
  84.6983260 138.2572670 105.2305500  84.1718480 138.7815290 104.6270640
  85.0414600 138.8900060 105.8615230  77.0969650 135.6466040  91.6755210
  76.8958710 134.7833400  92.0368550  76.9261700 135.5599400  90.7376810
  77.8738880 146.2772310 106.3862880  77.3359970 147.0018370 106.0671580
  78.1272840 145.8002650 105.5960220  84.5757960 130.4574270  94.2042090
  84.8560250 129.6142170  94.5601510  83.8023690 130.6897380  94.7180840
  75.8952450 132.7466660  91.6633090  76.1978350 132.7534090  90.7552240
  76.6347040 132.3964520  92.1600750  79.1137380 131.6901280  92.6489290
  78.7659380 131.0125270  92.0691740  79.3150150 131.2290790  93.4632680
  81.2786420 146.6782030  94.2675890  82.1737210 147.0167000  94.2894650
  81.3104050 145.9561440  93.6400170  74.9182580 142.0509080  92.4962890
  75.3557450 142.5938750  93.1520470  75.4030310 141.2256030  92.5059230
  72.1328380 144.8398110  99.9483150  72.4631390 143.9719170  99.7161790
  72.5619380 145.0456630 100.7788110  76.7290300 143.1707120  97.6085120
  76.4285840 143.0472090  98.5089030  76.6227790 142.3115710  97.2000850
  72.6218590 145.7068700 102.6864780  72.1849580 145.8869500 103.5188930
  73.1896270 146.4643320 102.5446500  89.4982220 142.9503520  92.3111800
  88.6675180 143.0180170  92.7819030  89.6754050 143.8407640  92.0078660
  88.9538680 139.6951000  94.8146000  89.7157590 140.2647650  94.9205690
  88.9693050 139.1278200  95.5854310  72.4543020 138.2188930  99.0453660
  71.7991860 137.9500570  98.4013360  73.2920970 138.1093410  98.5955640
  89.9598650 140.5501100  99.6587930  90.3307480 139.7668420  99.2523900
  90.6000580 141.2390200  99.4805230  86.9432410 141.9337680 105.0718250
  86.1292250 142.3634840 105.3344040  87.3506610 142.5456090 104.4587300
  88.9023190 137.9254360  96.9647950  88.5266790 137.1582290  96.5329240
  88.1726310 138.3077060  97.4522880  73.4918950 138.6041500 103.5857000
  73.8591990 138.5168900 104.4653020  72.9229770 137.8408050 103.4863860
  88.2922810 137.0725880 106.5987470  88.0608900 136.8438630 105.6985420
  88.5527360 137.9925430 106.5532360  71.6681100 135.4287860  94.9878990
  70.7645180 135.6918060  94.8130650  72.1521720 135.6999030  94.2078950
  88.1774150 136.1511850 100.2655190  88.7011630 135.6574500  99.6345360
  88.7633570 136.2862210 101.0102760  88.3563870 136.2351720 103.7874740
  87.4066580 136.2015260 103.9019730  88.5376880 137.1451830 103.5524510
  74.2108310 134.4853400  92.8973370  74.9200010 134.0636620  92.4120650
  73.4948250 134.5528630  92.2656720  73.8582470 130.5392730  91.9376020
  74.5810600 131.0801670  92.2557240  74.1306990 130.2656150  91.0617560
  87.6674120 135.4085200  96.2047600  88.1633240 135.1756070  96.9896480
  87.4690190 134.5697040  95.7885240  73.5474660 129.7898920 101.8398640
  74.1950850 129.2396300 101.3993800  73.9676500 130.0442070 102.6614450
  89.0961280 134.0446150  98.7385280  88.9860560 133.8902190  99.6767550
  89.8568870 133.5167090  98.4960690  87.4427000 129.9840280 105.1968280
  88.0799220 130.5974420 105.5627470  87.5901890 130.0200940 104.2517510
  89.9851550 131.8754070  91.9791420  90.9100860 131.7435250  91.7709710
  89.9627340 131.9546890  92.9327870  90.0590040 132.6464730  94.6048130
  89.2641540 132.5809850  95.1341040  90.2633320 133.5815370  94.5933480
  87.0008460 146.6856280  98.5986520  87.5967530 146.3640850  97.9220940
  87.2586610 146.2128100  99.3899790  73.3006660 129.9454590 104.5823960
  72.9521480 130.4018410 105.3482140  72.9694360 129.0511720 104.6646390
  78.6077060 144.6733780 104.3486870  78.3668420 144.9408340 103.4617390
  79.5479700 144.8439510 104.4037730  89.8681220 146.6928160 105.1497510
  89.3739500 147.0897030 104.4324640  89.2594510 146.0677370 105.5434790
  74.7459060 146.0636440 105.8674930  74.1519380 145.9321140 106.6064970
  74.7382900 145.2274580 105.4017030  84.1914080 129.3568670 104.0704960
  83.3173920 129.6903780 103.8677890  84.0824830 128.8841850 104.8956830
  85.0986060 131.5639540 105.4546680  84.7699420 130.7491300 105.0748410
  86.0468360 131.5209350 105.3312370  87.5520670 147.3351580 102.4284250
  87.0923640 148.0867390 102.0542270  86.9233130 146.6158050 102.3699050
  74.3771290 143.4294820 104.8182970  73.6505350 142.8100110 104.7508920
  74.4380440 143.8235430 103.9481050  77.9816390 145.6439820 101.6032380
  78.4981410 145.0327180 101.0780640  78.6313770 146.1468600 102.0943390
  80.7211890 146.5348310 102.4301360  81.0089700 146.2802610 101.5534370
  81.2335110 145.9825670 103.0206930  81.9388900 130.2738510 103.0097870
  81.1560690 130.7484010 103.2894630  81.6451830 129.3693340 102.9011050
  86.4909970 130.9761610 101.0546960  86.9318060 130.9206710 100.2068560
  86.2217560 131.8919620 101.1257140  88.3548540 130.6076850  99.0655780
  88.2936940 129.6638070  98.9186800  89.1340570 130.7156940  99.6109240
  72.6601290 146.7469210  98.0279730  72.4923330 146.1139890  98.7261620
  71.7935800 146.9528610  97.6773920  73.2829310 130.5785990  95.5311590
  74.0408670 130.6914870  94.9575620  72.8206480 131.4155190  95.4855020
  79.8243120 132.6925260  98.5213900  79.0117630 132.3182150  98.1809780
  80.3284760 131.9370340  98.8235090  84.3268100 129.3567710  99.7596970
  84.9297470 129.9287920 100.2345490  83.5861090 129.9207150  99.5370870
  87.4702700 129.7589270  95.0337250  87.6653330 130.6572720  95.3004680
  86.6832570 129.5276350  95.5270200  74.2663990 145.4402440  95.4729870
  73.7411610 145.8210470  94.7691830  74.1908570 146.0653210  96.1939580
  75.6554460 131.1050040  94.0713560  76.1847220 130.3179840  93.9421510
  76.2882780 131.7841230  94.3049090  77.8492300 130.8425180  97.1258950
  77.2195040 130.1412490  97.2929080  77.3097440 131.6029310  96.9092110
  89.0229310 146.9989980  96.7943810  89.1981500 146.3127720  96.1504730
  88.3250880 147.5237030  96.4020480  76.8656960 147.3884820  94.3479120
  77.5975780 147.1044100  93.8003010  77.1250630 147.1498100  95.2378500
  76.0271750 143.5049550  94.3525450  75.3980630 143.9734650  94.9011280
  76.1419580 142.6598770  94.7871640  76.3402510 130.7972360  86.6781050
  76.3420950 131.3144750  85.8726950  75.5106820 130.3202540  86.6550980
  76.0217840 132.5082320  84.6851500  76.3634650 133.3524370  84.3905370
  75.0833650 132.6566060  84.8016840  76.0854480 138.8840730  87.9180320
  75.9462250 139.7563530  88.2867720  75.2035840 138.5413540  87.7728260
  77.8834830 144.8262430  90.1265470  77.8550260 145.2305380  89.2593900
  77.7199800 143.8972790  89.9637070  79.0964850 136.8477360  89.8047780
  79.0008450 135.9072090  89.6548180  79.9396830 137.0692430  89.4095850
  74.2275390 133.2591030  87.9581560  73.8338780 134.1066240  88.1654340
  73.5393790 132.6217400  88.1490200  80.8020440 133.3426000  91.0278300
  80.1118760 133.1498200  91.6624390  81.5452740 133.6260640  91.5602600
  77.6068140 136.9589060  86.3334330  77.3025210 137.8381040  86.5584690
  78.5614600 137.0188850  86.3691770  76.8644990 138.2576040  90.3645240
  76.5645130 138.4033220  89.4673060  77.6356230 137.6981330  90.2718630
  72.2380440 131.2885040  88.1577790  71.5238960 131.4881960  88.7630400
  72.6575480 130.5124610  88.5292590  72.5253030 145.2765300  89.1444320
  72.6344150 144.3360040  89.0039710  71.8733590 145.5420050  88.4958050
  80.5165620 143.5481190  90.5442440  80.1962490 142.8290430  91.0888130
  79.8423980 144.2236260  90.6178500  74.6711470 146.3434210  90.9563930
  75.4724200 146.6646260  91.3699330  74.1563290 145.9829790  91.6783840
  83.5076100 142.4514080  90.9039340  82.9014260 142.4745680  90.1635090
  83.2030210 141.7197120  91.4406590  74.4232360 136.9737260  90.7950050
  74.4637700 136.6751130  91.7035280  75.2777860 137.3744870  90.6357570
  76.3638170 135.5529360  88.7624540  75.8334630 135.0620310  88.1347880
  77.0326240 135.9813560  88.2282470  76.8510470 132.5191730  88.8421830
  76.7567340 131.9012480  88.1172700  76.2707860 133.2458020  88.6151740
  79.6171910 131.0764970  85.8749220  79.1689210 131.0989230  85.0294770
  78.9837110 130.6783990  86.4719520  79.1264130 134.2456830  89.1375320
  79.7163820 133.9372680  89.8253140  78.3084370 133.7736580  89.2935220
  80.7301090 147.5123520  87.8706040  80.6559790 148.4158660  88.1778410
  79.8279930 147.1935420  87.8428110  73.0434950 135.5150590  88.7171930
  72.1491000 135.4817350  89.0565640  73.5832500 135.7137380  89.4823180
  73.3006660 129.9454590  85.8080470  72.9521480 130.4018410  86.5738650
  72.9694360 129.0511720  85.8902900  80.8131480 131.1366470  89.3299890
  80.7520370 131.7288300  90.0795300  81.7531860 131.0292430  89.1850150
  73.9727300 129.4730790  89.0831240  74.5210290 129.2918840  88.3197350
  74.0382610 128.6824900  89.6187550  80.7884250 147.4564410  91.0226070
  81.7151560 147.2208680  91.0662030  80.7734680 148.2836410  90.5412100
  77.9747860 130.1209160  90.7867950  77.6932130 130.6242760  90.0228770
  78.3567560 129.3230910  90.4210080  83.4821470 137.5555210  61.7283160
  83.4015520 136.6409820  61.4574870  83.0685890 138.0522280  61.0222870
  85.6346940 143.7394420  62.3891560  85.1728470 142.9681660  62.7178730
  86.4472490 143.7660490  62.8944010  75.6106600 143.6794130  64.6826210
  75.9134640 142.7891870  64.5036430  76.3550190 144.2364350  64.4548460
  74.0397290 134.6055930  58.2710580  73.1513990 134.9471900  58.1690460
  74.3238480 134.4056250  57.3791410  81.8610250 146.0252430  62.0095550
  81.2421690 146.4809930  61.4389990  82.7162030 146.1803890  61.6085250
  81.0548500 142.0091420  63.6162590  80.9856780 141.0681360  63.4551720
  81.8168360 142.0992830  64.1885160  76.2158680 133.1887430  59.3048960
  76.3225430 134.0891160  59.6117720  75.3051040 133.1405400  59.0143610
  85.8677790 132.3112240  60.7759860  86.6887410 131.8208810  60.8185340
  85.9011870 132.9009900  61.5291700  82.7273600 140.9091670  59.4027460
  82.1090870 141.3741120  58.8390180  83.2396850 141.6019150  59.8196970
  76.8024460 142.4048340  67.8960240  77.4198460 143.0799420  67.6144690
  75.9417580 142.8136320  67.8047740  87.7202050 143.8687750  65.8114880
  87.0365570 144.5386860  65.8031550  88.2596340 144.0668400  65.0459740
  89.1726190 133.6967410  63.9396610  88.2251100 133.7306390  64.0712040
  89.4976180 134.5106360  64.3245970  85.2560790 145.7131880  64.5260060
  85.2687950 145.3094170  63.6582320  84.7036010 146.4879170  64.4221490
  86.5506210 142.4348100  59.6150230  86.4402540 141.4922430  59.7399650
  86.5474460 142.7963740  60.5012990  82.0926490 138.0613420  58.9712720
  81.1655770 137.9950800  59.2001190  82.2451310 138.9993550  58.8567960
  82.0795570 134.3330420  55.9679880  81.1399240 134.4944380  56.0532340
  82.3978830 135.0516100  55.4215870  88.6008330 139.0148940  65.9458910
  87.7726960 139.0842030  65.4709040  89.1958810 139.6003250  65.4774740
  86.1223780 139.6233720  59.4747970  85.5036200 139.2853270  58.8274270
  86.1048230 138.9793480  60.1827160  77.6983130 138.5878160  61.7532450
  77.2940130 137.8755410  61.2578350  77.7846250 138.2431400  62.6420490
  78.1664830 142.2745720  63.9171660  77.8693120 141.6691190  63.2379440
  79.1164650 142.3123030  63.8061020  86.2550440 145.8477590  67.5794760
  85.7781000 146.6549780  67.3867370  85.5712230 145.1955920  67.7320970
  84.2988480 138.8620530  56.4820720  84.7381760 138.0242960  56.3358540
  85.0116900 139.4949930  56.5684860  82.4083860 143.8016600  60.4501960
  82.8479770 144.5440930  60.0357350  82.3470750 144.0443170  61.3740920
  87.8805620 130.1163340  54.7961760  87.5678280 130.2090170  55.6960830
  88.6418090 130.6944370  54.7459190  74.3987760 137.4823140  59.2539100
  74.2785360 138.2085230  58.6420370  74.0888650 136.7126050  58.7767010
  73.2820760 142.3538470  61.4713920  72.8748840 142.4953060  60.6167520
  74.1733770 142.0698630  61.2685130  83.0999640 146.5030380  68.3780970
  83.6144310 146.4138390  69.1803400  82.2568720 146.8490080  68.6708880
  85.0754040 146.7885720  57.8064970  84.9155180 146.4988660  58.7046800
  84.9100750 146.0125850  57.2710200  84.3430100 145.9235990  60.4411460
  84.7987050 145.1425370  60.7550080  84.6822620 146.6342810  60.9852640
  79.9810240 130.4468910  57.5168600  79.3564420 130.4428780  58.2421910
  79.8940360 129.5799870  57.1204570  76.6565640 135.9491780  60.3644020
  76.4306560 135.7328950  61.2690640  75.8758170 136.3820240  60.0189990
  83.8863400 135.9555150  58.9634670  83.2872290 136.6790950  58.7798290
  84.4343010 135.8931930  58.1811120  82.4928270 134.5918690  60.9937950
  82.8857840 134.9090890  60.1806640  82.8545120 133.7130570  61.1082470
  71.7162670 135.1239610  54.4270870  71.6337340 136.0670370  54.5685860
  71.3645730 134.9814520  53.5483220  79.5780950 134.8590720  56.4847980
  79.6993770 134.8177200  57.4333800  79.1929460 135.7214870  56.3294710
  78.5902450 137.1691860  55.8831280  78.0219350 136.7210110  55.2567190
  79.2991450 137.5284640  55.3496430  76.1349930 141.1650050  58.1557690
  75.3612190 140.6247670  57.9956410  76.8644560 140.6456660  57.8175450
  86.8937910 140.1615410  63.9484080  87.6137030 140.6570700  63.5580190
  86.6919730 139.4833300  63.3037950  82.3547850 131.5553370  58.0913470
  81.5412460 131.0566540  58.0158780  82.1609800 132.3951620  57.6749820
  85.0696240 135.9273020  56.3875630  85.9575860 136.2390250  56.2126970
  85.0401330 135.0545270  55.9956210  76.1787330 140.8330430  61.7936500
  76.6966000 140.0298690  61.7393390  75.7271350 140.7709570  62.6353330
  82.2073440 143.0545040  69.5856880  82.2217980 142.1226000  69.3675790
  81.4998540 143.1404800  70.2246650  87.3410510 137.2384860  55.8555490
  87.2574230 137.6699080  55.0051930  88.0604700 137.6983210  56.2882310
  88.3697760 144.0927120  58.5837620  87.7273920 143.4382740  58.8581340
  87.9828420 144.4982210  57.8078290  83.9484240 141.4212550  62.4309310
  84.3008060 140.8240680  61.7710680  83.0646570 141.0956780  62.6017560
  79.3374730 139.1856270  59.4505080  79.7937510 139.9961520  59.6765270
  78.9862940 138.8679410  60.2823570  81.6407340 144.6962610  66.6797380
  82.2849560 144.9021990  67.3570800  82.0036780 143.9351010  66.2268230
  82.9139420 142.6994960  65.3974830  83.5561650 141.9988120  65.5107000
  83.4388770 143.4793400  65.2171720  86.7595140 142.9843580  55.1213970
  86.5332720 142.2674020  55.7138610  86.3691340 142.7356020  54.2835720
  84.6877040 143.4989860  68.6010890  85.0233280 144.0856550  69.2788810
  83.7677380 143.3682570  68.8308680  86.3411390 140.9015520  56.7828130
  86.0533090 141.3628210  57.5706010  87.1363560 140.4413290  57.0512350
  87.0981250 132.7364290  57.9423310  86.4694410 132.8409960  57.2281540
  86.6033170 132.9561070  58.7317190  79.0665280 135.0150240  59.3581190
  78.3581430 135.4836580  59.7994800  79.3509760 134.3572250  59.9926380
  80.1857500 146.9756200  60.0704960  80.4399000 146.9377590  59.1484330
  79.2369980 146.8489530  60.0633210  77.2700300 133.3235320  56.7331900
  78.1190830 133.7605470  56.6672090  76.9031570 133.6355580  57.5603960
  86.1910080 137.8948080  61.6463470  85.2500220 137.9098310  61.8211160
  86.5054150 137.1084040  62.0923770  88.1935660 145.0656930  63.3217730
  88.3183080 145.8888100  63.7941540  89.0601220 144.8547660  62.9741880
  75.6653190 147.1588140  62.9934860  76.4015670 146.6103600  63.2643430
  76.0494110 148.0244150  62.8540850  72.5498670 143.2261710  58.8676370
  71.6238450 143.4682850  58.8581780  73.0155100 144.0535970  58.7461120
  87.8285670 145.5588580  56.2397170  87.5427180 145.1453720  55.4251350
  87.6305220 146.4876290  56.1197690  78.2010750 139.5732810  57.1810070
  78.6227170 139.4072680  58.0241460  78.3261590 138.7633040  56.6865210
  80.7138390 138.5970420  54.4287170  81.2344050 137.8819440  54.0628320
  81.3606790 139.2356290  54.7287680  84.5757960 130.4574270  56.6555110
  84.8560250 129.6142170  57.0114530  83.8023690 130.6897380  57.1693860
  75.8952450 132.7466660  54.1146110  76.1978350 132.7534090  53.2065260
  76.6347040 132.3964520  54.6113770  80.7301090 147.5123520  69.0962550
  80.6559790 148.4158660  69.4034920  79.8279930 147.1935420  69.0684620
  79.1137380 131.6901280  55.1002310  78.7659380 131.0125270  54.5204760
  79.3150150 131.2290790  55.9145700  76.7290300 143.1707120  60.0598140
  76.4285840 143.0472090  60.9602050  76.6227790 142.3115710  59.6513870
  72.6218590 145.7068700  65.1377800  72.1849580 145.8869500  65.9701950
  73.1896270 146.4643320  64.9959520  89.4982220 142.9503520  54.7624820
  88.6675180 143.0180170  55.2332050  89.6754050 143.8407640  54.4591680
  88.9538680 139.6951000  57.2659020  89.7157590 140.2647650  57.3718710
  88.9693050 139.1278200  58.0367330  72.4543020 138.2188930  61.4966680
  71.7991860 137.9500570  60.8526380  73.2920970 138.1093410  61.0468660
  89.9598650 140.5501100  62.1100950  90.3307480 139.7668420  61.7036920
  90.6000580 141.2390200  61.9318250  86.9432410 141.9337680  67.5231270
  86.1292250 142.3634840  67.7857060  87.3506610 142.5456090  66.9100320
  89.0057850 139.9885370  54.4231540  89.2806690 140.8964250  54.2950760
  88.8168590 139.9247900  55.3593530  85.4033460 133.0130220  55.7185170
  85.8218340 132.8261200  54.8781830  85.0969520 132.1609270  56.0288100
  88.9023190 137.9254360  59.4160970  88.5266790 137.1582290  58.9842260
  88.1726310 138.3077060  59.9035900  71.6681100 135.4287860  57.4392010
  70.7645180 135.6918060  57.2643670  72.1521720 135.6999030  56.6591970
  88.1774150 136.1511850  62.7168210  88.7011630 135.6574500  62.0858380
  88.7633570 136.2862210  63.4615780  74.2108310 134.4853400  55.3486390
  74.9200010 134.0636620  54.8633670  73.4948250 134.5528630  54.7169740
  73.8582470 130.5392730  54.3889040  74.5810600 131.0801670  54.7070260
  74.1306990 130.2656150  53.5130580  87.6674120 135.4085200  58.6560620
  88.1633240 135.1756070  59.4409500  87.4690190 134.5697040  58.2398260
  89.0961280 134.0446150  61.1898300  88.9860560 133.8902190  62.1280570
  89.8568870 133.5167090  60.9473710  89.9851550 131.8754070  54.4304440
  90.9100860 131.7435250  54.2222730  89.9627340 131.9546890  55.3840890
  90.0590040 132.6464730  57.0561150  89.2641540 132.5809850  57.5854060
  90.2633320 133.5815370  57.0446500  87.0008460 146.6856280  61.0499540
  87.5967530 146.3640850  60.3733960  87.2586610 146.2128100  61.8412810
  78.6077060 144.6733780  66.7999890  78.3668420 144.9408340  65.9130410
  79.5479700 144.8439510  66.8550750  89.8681220 146.6928160  67.6010530
  89.3739500 147.0897030  66.8837660  89.2594510 146.0677370  67.9947810
  87.5520670 147.3351580  64.8797270  87.0923640 148.0867390  64.5055290
  86.9233130 146.6158050  64.8212070  77.9816390 145.6439820  64.0545400
  78.4981410 145.0327180  63.5293660  78.6313770 146.1468600  64.5456410
  80.7211890 146.5348310  64.8814380  81.0089700 146.2802610  64.0047390
  81.2335110 145.9825670  65.4719950  73.2829310 130.5785990  57.9824610
  74.0408670 130.6914870  57.4088640  72.8206480 131.4155190  57.9368040
  79.8243120 132.6925260  60.9726920  79.0117630 132.3182150  60.6322800
  80.3284760 131.9370340  61.2748110  87.4702700 129.7589270  57.4850270
  87.6653330 130.6572720  57.7517700  86.6832570 129.5276350  57.9783220
  75.6554460 131.1050040  56.5226580  76.1847220 130.3179840  56.3934530
  76.2882780 131.7841230  56.7562110  77.8492300 130.8425180  59.5771970
  77.2195040 130.1412490  59.7442100  77.3097440 131.6029310  59.3605130
  80.7884250 147.4564410  72.2482580  81.7151560 147.2208680  72.2918540
  80.7734680 148.2836410  71.7668610  89.0229310 146.9989980  59.2456830
  89.1981500 146.3127720  58.6017750  88.3250880 147.5237030  58.8533500
  83.4821470 137.5555210  42.9539670  83.4015520 136.6409820  42.6831380
  83.0685890 138.0522280  42.2479380  82.0853670 134.8161800  45.0688030
  82.4618490 133.9433680  44.9561700  81.9873180 135.1520500  44.1778470
  78.0566410 136.1573800  44.8630650  78.5644630 136.6554770  45.5035670
  78.5879650 135.3809000  44.6870010  90.1577340 134.3278990  48.5660000
  89.4529510 134.7160700  48.0475110  90.4235260 135.0229280  49.1680930
  82.7273600 140.9091670  40.6283970  82.1090870 141.3741120  40.0646690
  83.2396850 141.6019150  41.0453480  86.1039270 134.2512620  44.7743910
  85.3994840 134.5397510  45.3547020  86.4651430 135.0612730  44.4143470
  85.5650340 135.8018260  48.1170290  85.1521520 136.6271970  48.3710280
  84.8326290 135.2163300  47.9246650  74.3987760 137.4823140  40.4795610
  74.2785360 138.2085230  39.8676880  74.0888650 136.7126050  40.0023520
  89.8349650 145.6089530  53.8742660  90.3109370 146.0872420  54.5531740
  90.4556810 145.5407020  53.1488160  89.0906910 134.8534840  51.9992410
  88.4751180 135.3614510  51.4707870  88.7703330 133.9533170  51.9418350
  86.1525740 134.9135680  50.5951260  85.3019330 134.6141430  50.9160330
  85.9927530 135.1577690  49.6835080  83.2475450 136.4137430  52.6950050
  83.5728860 135.5801180  52.3552280  84.0355780 136.9365950  52.8428380
  79.9810240 130.4468910  38.7425110  79.3564420 130.4428780  39.4678420
  79.8940360 129.5799870  38.3461080  76.6565640 135.9491780  41.5900530
  76.4306560 135.7328950  42.4947150  75.8758170 136.3820240  41.2446500
  79.5160800 133.8578640  44.7197730  79.5196860 133.4168590  43.8702270
  80.4111920 134.1795970  44.8269550  75.3663180 133.7405130  43.6791940
  75.0263230 134.2180360  44.4358990  74.6040500 133.2870250  43.3193040
  79.5780950 134.8590720  37.7104490  79.6993770 134.8177200  38.6590310
  79.1929460 135.7214870  37.5551220  83.5409320 132.6358120  45.7268180
  83.5582060 133.0866770  46.5710030  83.2924900 131.7363760  45.9401620
  78.5902450 137.1691860  37.1087790  78.0219350 136.7210110  36.4823700
  79.2991450 137.5284640  36.5752940  86.9680070 130.0490300  51.5654560
  87.2925840 129.3179960  52.0912540  87.0036580 129.7303940  50.6635550
  83.7319220 133.7807350  48.3592260  84.1000040 132.9602560  48.6871830
  82.8717420 133.8409240  48.7747910  79.0665280 135.0150240  40.5837700
  78.3581430 135.4836580  41.0251310  79.3509760 134.3572250  41.2182890
  83.0980710 131.7400900  42.0233490  82.9748490 131.7587030  41.0743000
  84.0465270 131.7879840  42.1431890  77.2700300 133.3235320  37.9588410
  78.1190830 133.7605470  37.8928600  76.9031570 133.6355580  38.7860470
  87.8988070 132.6514900  49.4258620  87.3961670 133.3920300  49.7652430
  88.7144730 133.0398900  49.1095410  76.1691720 139.5767680  36.4323940
  76.9354990 139.4649040  36.9949370  76.2466410 138.8805650  35.7800710
  74.8638480 137.0092750  37.1156830  74.9442070 136.0620260  37.2274230
  75.7558230 137.3399630  37.2217490  85.7338400 137.3594980  52.9817900
  86.3159170 136.6047300  52.8938380  85.9100170 137.8902420  52.2049380
  77.0969650 135.6466040  35.3524740  76.8958710 134.7833400  35.7138080
  76.9261700 135.5599400  34.4146340  83.9457560 133.8622640  51.8221360
  83.2573080 133.2004180  51.7571350  84.6663580 133.4160910  52.2669820
  79.1137380 131.6901280  36.3258820  78.7659380 131.0125270  35.7461270
  79.3150150 131.2290790  37.1402210  74.9182580 142.0509080  36.1732420
  75.3557450 142.5938750  36.8290000  75.4030310 141.2256030  36.1828760
  88.2922810 137.0725880  50.2757000  88.0608900 136.8438630  49.3754950
  88.5527360 137.9925430  50.2301890  86.7310880 132.2982310  53.0536700
  87.6081060 132.3065710  53.4370700  86.7431720 131.5613150  52.4429050
  88.3563870 136.2351720  47.4644270  87.4066580 136.2015260  47.5789260
  88.5376880 137.1451830  47.2294040  87.4427000 129.9840280  48.8737810
  88.0799220 130.5974420  49.2397000  87.5901890 130.0200940  47.9287040
  83.4506040 130.7936530  51.4205200  84.0646450 131.1115820  50.7586280
  83.9955600 130.3085120  52.0401060  84.1914080 129.3568670  47.7474490
  83.3173920 129.6903780  47.5447420  84.0824830 128.8841850  48.5726360
  85.0986060 131.5639540  49.1316210  84.7699420 130.7491300  48.7517940
  86.0468360 131.5209350  49.0081900  81.9388900 130.2738510  46.6867400
  81.1560690 130.7484010  46.9664160  81.6451830 129.3693340  46.5780580
  79.8243120 132.6925260  42.1983430  79.0117630 132.3182150  41.8579310
  80.3284760 131.9370340  42.5004620  84.5763320 129.5362740  53.8161440
  84.4628770 129.8557350  54.7112960  85.3933060 129.9375250  53.5198720
  75.6305340 139.6454040  26.9381210  74.7990220 139.3902750  27.3377720
  76.2386320 139.7164810  27.6739130  75.6106600 143.6794130  27.1339230
  75.9134640 142.7891870  26.9549450  76.3550190 144.2364350  26.9061480
  74.0397290 134.6055930  20.7223600  73.1513990 134.9471900  20.6203480
  74.3238480 134.4056250  19.8304430  76.2158680 133.1887430  21.7561980
  76.3225430 134.0891160  22.0630740  75.3051040 133.1405400  21.4656630
  77.5905360 140.4367540  28.5324080  77.2574740 141.0636460  29.1745150
  77.7672040 140.9629420  27.7525750  76.8024460 142.4048340  30.3473260
  77.4198460 143.0799420  30.0657710  75.9417580 142.8136320  30.2560760
  72.0956800 141.5948200  19.2280110  71.7184780 142.0835300  18.4965010
  72.3529870 142.2673480  19.8586640  79.7045730 129.9964590  24.6865620
  80.0120710 129.4411480  23.9701120  78.7746430 130.1309050  24.5038610
  77.6983130 138.5878160  24.2045470  77.2940130 137.8755410  23.7091370
  77.7846250 138.2431400  25.0933510  76.4111750 135.3621370  27.9844510
  76.9626340 135.4716710  27.2097760  76.9255260 135.7358970  28.6999740
  77.2583260 142.0127410  33.0192480  76.3611790 142.2367380  33.2665880
  77.2836130 142.1362350  32.0703880  76.0854480 138.8840730  31.5949850
  75.9462250 139.7563530  31.9637250  75.2035840 138.5413540  31.4497790
  77.8834830 144.8262430  33.8035000  77.8550260 145.2305380  32.9363430
  77.7199800 143.8972790  33.6406600  74.3987760 137.4823140  21.7052120
  74.2785360 138.2085230  21.0933390  74.0888650 136.7126050  21.2280030
  72.0373130 140.6538280  27.5120760  72.1153550 140.7887050  26.5676480
  72.6514810 139.9454170  27.7048880  73.2820760 142.3538470  23.9226940
  72.8748840 142.4953060  23.0680540  74.1733770 142.0698630  23.7198150
  77.5542420 146.5684250  22.0349610  77.3784900 145.6519790  21.8217410
  76.6998160 146.9271540  22.2747410  76.8651420 130.8258210  25.0875790
  76.4219570 131.6067750  24.7560310  77.4236410 131.1488100  25.7946730
  79.9810240 130.4468910  19.9681620  79.3564420 130.4428780  20.6934930
  79.8940360 129.5799870  19.5717590  78.9027320 131.3705540  26.9465390
  79.1999650 132.2768370  26.8657410  79.4512880 130.8824320  26.3324960
  76.6565640 135.9491780  22.8157040  76.4306560 135.7328950  23.7203660
  75.8758170 136.3820240  22.4703010  79.0964850 136.8477360  33.4817310
  79.0008450 135.9072090  33.3317710  79.9396830 137.0692430  33.0865380
  71.7162670 135.1239610  16.8783890  71.6337340 136.0670370  17.0198880
  71.3645730 134.9814520  15.9996240  75.3663180 133.7405130  24.9048450
  75.0263230 134.2180360  25.6615500  74.6040500 133.2870250  24.5449550
  79.5780950 134.8590720  18.9361000  79.6993770 134.8177200  19.8846820
  79.1929460 135.7214870  18.7807730  78.5902450 137.1691860  18.3344300
  78.0219350 136.7210110  17.7080210  79.2991450 137.5284640  17.8009450
  73.6671630 141.0703880  32.2111030  73.2826420 140.4297550  32.8093990
  73.9783820 141.7740000  32.7805760  77.6068140 136.9589060  30.0103860
  77.3025210 137.8381040  30.2354220  78.5614600 137.0188850  30.0461300
  76.1349930 141.1650050  20.6070710  75.3612190 140.6247670  20.4469430
  76.8644560 140.6456660  20.2688470  82.2756710 140.2324470  32.2866100
  82.2094020 139.3120140  32.0323690  81.6461850 140.3299910  33.0010740
  76.1787330 140.8330430  24.2449520  76.6966000 140.0298690  24.1906410
  75.7271350 140.7709570  25.0866350  73.6631870 137.7991800  31.1575220
  73.3046810 138.4645650  31.7448560  73.3686430 136.9675350  31.5287840
  76.8644990 138.2576040  34.0414770  76.5645130 138.4033220  33.1442590
  77.6356230 137.6981330  33.9488160  72.1739920 137.7983060  17.7809820
  73.0434770 138.0807860  18.0645740  71.6830240 138.6118930  17.6658630
  72.5411170 147.0110440  18.3471450  72.9008810 147.6099780  17.6928720
  72.4003510 147.5570330  19.1206480  72.5253030 145.2765300  32.8213850
  72.6344150 144.3360040  32.6809240  71.8733590 145.5420050  32.1727580
  78.5579790 144.3941640  19.1645120  78.5489890 145.1271330  18.5489630
  77.6378150 144.1473220  19.2572080  74.1586430 139.6156530  19.9091880
  73.5514380 140.3555430  19.9187180  74.6335780 139.7055890  19.0830080
  79.0665280 135.0150240  21.8094210  78.3581430 135.4836580  22.2507820
  79.3509760 134.3572250  22.4439400  80.1857500 146.9756200  22.5217980
  80.4399000 146.9377590  21.5997350  79.2369980 146.8489530  22.5146230
  77.2700300 133.3235320  19.1844920  78.1190830 133.7605470  19.1185110
  76.9031570 133.6355580  20.0116980  76.1691720 139.5767680  17.6580450
  76.9354990 139.4649040  18.2205880  76.2466410 138.8805650  17.0057220
  74.8638480 137.0092750  18.3413340  74.9442070 136.0620260  18.4530740
  75.7558230 137.3399630  18.4474000  75.6653190 147.1588140  25.4447880
  76.4015670 146.6103600  25.7156450  76.0494110 148.0244150  25.3053870
  72.5498670 143.2261710  21.3189390  71.6238450 143.4682850  21.3094800
  73.0155100 144.0535970  21.1974140  78.7755500 146.3318450  17.2673450
  79.5684110 146.6207280  16.8155240  78.2559850 145.9010620  16.5885930
  87.8285670 145.5588580  18.6910190  87.5427180 145.1453720  17.8764370
  87.6305220 146.4876290  18.5710710  72.3909280 138.8307670  33.5769510
  72.8948300 138.2514950  34.1485740  71.6516700 139.1147900  34.1145880
  79.2932900 141.5521860  17.1315800  79.1883540 140.9374210  17.8577180
  79.1257120 141.0287750  16.3478810  79.4447220 140.2378660  33.1105030
  78.6792890 140.8063660  33.0259700  79.6263180 139.9454870  32.2173260
  78.2010750 139.5732810  19.6323090  78.6227170 139.4072680  20.4754480
  78.3261590 138.7633040  19.1378230  80.7138390 138.5970420  16.8800190
  81.2344050 137.8819440  16.5141340  81.3606790 139.2356290  17.1800700
  79.6171910 131.0764970  29.5518750  79.1689210 131.0989230  28.7064300
  78.9837110 130.6783990  30.1489050  77.0969650 135.6466040  16.5781250
  76.8958710 134.7833400  16.9394590  76.9261700 135.5599400  15.6402850
  77.8738880 146.2772310  31.2888920  77.3359970 147.0018370  30.9697620
  78.1272840 145.8002650  30.4986260  79.1264130 134.2456830  32.8144850
  79.7163820 133.9372680  33.5022670  78.3084370 133.7736580  32.9704750
  75.8952450 132.7466660  16.5659130  76.1978350 132.7534090  15.6578280
  76.6347040 132.3964520  17.0626790  80.7301090 147.5123520  31.5475570
  80.6559790 148.4158660  31.8547940  79.8279930 147.1935420  31.5197640
  79.1137380 131.6901280  17.5515330  78.7659380 131.0125270  16.9717780
  79.3150150 131.2290790  18.3658720  81.2786420 146.6782030  19.1701930
  82.1737210 147.0167000  19.1920690  81.3104050 145.9561440  18.5426210
  74.9182580 142.0509080  17.3988930  75.3557450 142.5938750  18.0546510
  75.4030310 141.2256030  17.4085270  72.1328380 144.8398110  24.8509190
  72.4631390 143.9719170  24.6187830  72.5619380 145.0456630  25.6814150
  76.7290300 143.1707120  22.5111160  76.4285840 143.0472090  23.4115070
  76.6227790 142.3115710  22.1026890  72.6218590 145.7068700  27.5890820
  72.1849580 145.8869500  28.4214970  73.1896270 146.4643320  27.4472540
  72.4543020 138.2188930  23.9479700  71.7991860 137.9500570  23.3039400
  73.2920970 138.1093410  23.4981680  85.4033460 133.0130220  18.1698190
  85.8218340 132.8261200  17.3294850  85.0969520 132.1609270  18.4801120
  73.4918950 138.6041500  28.4883040  73.8591990 138.5168900  29.3679060
  72.9229770 137.8408050  28.3889900  71.6681100 135.4287860  19.8905030
  70.7645180 135.6918060  19.7156690  72.1521720 135.6999030  19.1104990
  74.2108310 134.4853400  17.7999410  74.9200010 134.0636620  17.3146690
  73.4948250 134.5528630  17.1682760  73.8582470 130.5392730  16.8402060
  74.5810600 131.0801670  17.1583280  74.1306990 130.2656150  15.9643600
  87.0008460 146.6856280  23.5012560  87.5967530 146.3640850  22.8246980
  87.2586610 146.2128100  24.2925830  74.9071030 143.1174190  33.6503190
  74.8640660 142.7467100  34.5317650  75.0382040 144.0551760  33.7905010
  74.7459060 146.0636440  30.7700970  74.1519380 145.9321140  31.5091010
  74.7382900 145.2274580  30.3043070  87.5520670 147.3351580  27.3310290
  87.0923640 148.0867390  26.9568310  86.9233130 146.6158050  27.2725090
  74.3771290 143.4294820  29.7209010  73.6505350 142.8100110  29.6534960
  74.4380440 143.8235430  28.8507090  77.9816390 145.6439820  26.5058420
  78.4981410 145.0327180  25.9806680  78.6313770 146.1468600  26.9969430
  81.9388900 130.2738510  27.9123910  81.1560690 130.7484010  28.1920670
  81.6451830 129.3693340  27.8037090  72.6601290 146.7469210  22.9305770
  72.4923330 146.1139890  23.6287660  71.7935800 146.9528610  22.5799960
  79.8243120 132.6925260  23.4239940  79.0117630 132.3182150  23.0835820
  80.3284760 131.9370340  23.7261130  74.2663990 145.4402440  20.3755910
  73.7411610 145.8210470  19.6717870  74.1908570 146.0653210  21.0965620
  75.6554460 131.1050040  18.9739600  76.1847220 130.3179840  18.8447550
  76.2882780 131.7841230  19.2075130  77.8492300 130.8425180  22.0284990
  77.2195040 130.1412490  22.1955120  77.3097440 131.6029310  21.8118150
  89.0229310 146.9989980  21.6969850  89.1981500 146.3127720  21.0530770
  88.3250880 147.5237030  21.3046520  77.9747860 130.1209160  34.4637480
  77.6932130 130.6242760  33.6998300  78.3567560 129.3230910  34.0979610
  76.8656960 147.3884820  19.2505160  77.5975780 147.1044100  18.7029050
  77.1250630 147.1498100  20.1404540  76.0271750 143.5049550  19.2551490
  75.3980630 143.9734650  19.8037320  76.1419580 142.6598770  19.6897680
  83.4821470 137.5555210   5.4052690  83.4015520 136.6409820   5.1344400
  83.0685890 138.0522280   4.6992400  81.6139510 139.3334230   7.2861960
  80.8381610 138.8534670   7.5760530  82.2652440 138.6539880   7.1118120
  75.6305340 139.6454040   8.1637720  74.7990220 139.3902750   8.5634230
  76.2386320 139.7164810   8.8995640  85.6346940 143.7394420   6.0661090
  85.1728470 142.9681660   6.3948260  86.4472490 143.7660490   6.5713540
  75.6106600 143.6794130   8.3595740  75.9134640 142.7891870   8.1805960
  76.3550190 144.2364350   8.1317990  72.0030300 137.2061580   7.8319810
  72.5746410 136.4383780   7.8323450  72.0031840 137.5050340   6.9226420
  81.8610250 146.0252430   5.6865080  81.2421690 146.4809930   5.1159520
  82.7162030 146.1803890   5.2854780  81.0548500 142.0091420   7.2932120
  80.9856780 141.0681360   7.1321250  81.8168360 142.0992830   7.8654690
  73.2455170 132.6145940   9.6188740  73.0658010 131.7171690   9.8991500
  72.8435250 133.1617810  10.2935690  82.0853670 134.8161800   7.5201050
  82.4618490 133.9433680   7.4074720  81.9873180 135.1520500   6.6291490
  76.2158680 133.1887430   2.9818490  76.3225430 134.0891160   3.2887250
  75.3051040 133.1405400   2.6913140  85.8677790 132.3112240   4.4529390
  86.6887410 131.8208810   4.4954870  85.9011870 132.9009900   5.2061230
  73.8641840 135.1106440   8.2271080  74.5451950 135.3744810   8.8458480
  73.5489890 134.2707310   8.5609090  78.0566410 136.1573800   7.3143670
  78.5644630 136.6554770   7.9548690  78.5879650 135.3809000   7.1383030
  90.1577340 134.3278990  11.0173020  89.4529510 134.7160700  10.4988130
  90.4235260 135.0229280  11.6193950  76.3402510 130.7972360  11.5807090
  76.3420950 131.3144750  10.7752990  75.5106820 130.3202540  11.5577020
  82.7273600 140.9091670   3.0796990  82.1090870 141.3741120   2.5159710
  83.2396850 141.6019150   3.4966500  77.5905360 140.4367540   9.7580590
  77.2574740 141.0636460  10.4001660  77.7672040 140.9629420   8.9782260
  86.1039270 134.2512620   7.2256930  85.3994840 134.5397510   7.8060040
  86.4651430 135.0612730   6.8656490  76.0217840 132.5082320   9.5877540
  76.3634650 133.3524370   9.2931410  75.0833650 132.6566060   9.7042880
  76.8024460 142.4048340  11.5729770  77.4198460 143.0799420  11.2914220
  75.9417580 142.8136320  11.4817270  87.7202050 143.8687750   9.4884410
  87.0365570 144.5386860   9.4801080  88.2596340 144.0668400   8.7229270
  89.1726190 133.6967410   7.6166140  88.2251100 133.7306390   7.7481570
  89.4976180 134.5106360   8.0015500  79.7045730 129.9964590   5.9122130
  80.0120710 129.4411480   5.1957630  78.7746430 130.1309050   5.7295120
  85.2560790 145.7131880   8.2029590  85.2687950 145.3094170   7.3351850
  84.7036010 146.4879170   8.0991020  86.5506210 142.4348100   3.2919760
  86.4402540 141.4922430   3.4169180  86.5474460 142.7963740   4.1782520
  84.6546230 140.6161720   9.5312200  85.0715020 140.4021830   8.6965660
  85.3786050 140.8734510  10.1020820  82.0926490 138.0613420   2.6482250
  81.1655770 137.9950800   2.8770720  82.2451310 138.9993550   2.5337490
  88.6008330 139.0148940   9.6228440  87.7726960 139.0842030   9.1478570
  89.1958810 139.6003250   9.1544270  86.1223780 139.6233720   3.1517500
  85.5036200 139.2853270   2.5043800  86.1048230 138.9793480   3.8596690
  85.5650340 135.8018260  10.5683310  85.1521520 136.6271970  10.8223300
  84.8326290 135.2163300  10.3759670  77.6983130 138.5878160   5.4301980
  77.2940130 137.8755410   4.9347880  77.7846250 138.2431400   6.3190020
  78.1664830 142.2745720   7.5941190  77.8693120 141.6691190   6.9148970
  79.1164650 142.3123030   7.4830550  76.4111750 135.3621370   9.2101020
  76.9626340 135.4716710   8.4354270  76.9255260 135.7358970   9.9256250
  86.2550440 145.8477590  11.2564290  85.7781000 146.6549780  11.0636900
  85.5712230 145.1955920  11.4090500  77.2583260 142.0127410  14.2448990
  76.3611790 142.2367380  14.4922390  77.2836130 142.1362350  13.2960390
  76.0854480 138.8840730  12.8206360  75.9462250 139.7563530  13.1893760
  75.2035840 138.5413540  12.6754300  82.4083860 143.8016600   4.1271490
  82.8479770 144.5440930   3.7126880  82.3470750 144.0443170   5.0510450
  77.8834830 144.8262430  15.0291510  77.8550260 145.2305380  14.1619940
  77.7199800 143.8972790  14.8663110  74.3987760 137.4823140   2.9308630
  74.2785360 138.2085230   2.3189900  74.0888650 136.7126050   2.4536540
  89.8349650 145.6089530  16.3255680  90.3109370 146.0872420  17.0044760
  90.4556810 145.5407020  15.6001180  72.0373130 140.6538280   8.7377270
  72.1153550 140.7887050   7.7932990  72.6514810 139.9454170   8.9305390
  73.2820760 142.3538470   5.1483450  72.8748840 142.4953060   4.2937050
  74.1733770 142.0698630   4.9454660  83.0999640 146.5030380  12.0550500
  83.6144310 146.4138390  12.8572930  82.2568720 146.8490080  12.3478410
  77.5542420 146.5684250   3.2606120  77.3784900 145.6519790   3.0473920
  76.6998160 146.9271540   3.5003920  84.3430100 145.9235990   4.1180990
  84.7987050 145.1425370   4.4319610  84.6822620 146.6342810   4.6622170
  89.0906910 134.8534840  14.4505430  88.4751180 135.3614510  13.9220890
  88.7703330 133.9533170  14.3931370  72.0932650 141.6952450  11.2771730
  72.2563690 141.2257810  10.4591100  72.5585100 141.1876010  11.9420570
  76.8651420 130.8258210   6.3132300  76.4219570 131.6067750   5.9816820
  77.4236410 131.1488100   7.0203240  81.1521230 133.6926730  11.9167620
  80.6900600 133.9009750  12.7287560  80.7499340 132.8786080  11.6138290
  86.1525740 134.9135680  13.0464280  85.3019330 134.6141430  13.3673350
  85.9927530 135.1577690  12.1348100  78.9027320 131.3705540   8.1721900
  79.1999650 132.2768370   8.0913920  79.4512880 130.8824320   7.5581470
  76.6565640 135.9491780   4.0413550  76.4306560 135.7328950   4.9460170
  75.8758170 136.3820240   3.6959520  83.8863400 135.9555150   2.6404200
  83.2872290 136.6790950   2.4567820  84.4343010 135.8931930   1.8580650
  79.0964850 136.8477360  14.7073820  79.0008450 135.9072090  14.5574220
  79.9396830 137.0692430  14.3121890  82.4928270 134.5918690   4.6707480
  82.8857840 134.9090890   3.8576170  82.8545120 133.7130570   4.7852000
  74.2275390 133.2591030  12.8607600  73.8338780 134.1066240  13.0680380
  73.5393790 132.6217400  13.0516240  80.8020440 133.3426000  15.9304340
  80.1118760 133.1498200  16.5650430  81.5452740 133.6260640  16.4628640
  71.5292440 131.1819490   6.8937680  71.2405490 131.7522350   7.6062660
  72.2738200 130.7023940   7.2568910  83.0783410 137.1824440   8.7658260
  82.3464530 137.6911250   9.1148360  82.6807750 136.3654420   8.4647040
  79.5160800 133.8578640   7.1710750  79.5196860 133.4168590   6.3215290
  80.4111920 134.1795970   7.2782570  75.3663180 133.7405130   6.1304960
  75.0263230 134.2180360   6.8872010  74.6040500 133.2870250   5.7706060
  83.5409320 132.6358120   8.1781200  83.5582060 133.0866770   9.0223050
  83.2924900 131.7363760   8.3914640  86.9680070 130.0490300  14.0167580
  87.2925840 129.3179960  14.5425560  87.0036580 129.7303940  13.1148570
  73.6671630 141.0703880  13.4367540  73.2826420 140.4297550  14.0350500
  73.9783820 141.7740000  14.0062270  79.8168770 137.9180420   8.9176160
  80.1838900 137.4438990   9.6637500  79.6273830 138.7921990   9.2584500
  72.6809260 132.6624110   5.0469630  72.3956180 132.2979780   5.8848250
  72.6188120 131.9304570   4.4332770  77.6068140 136.9589060  11.2360370
  77.3025210 137.8381040  11.4610730  78.5614600 137.0188850  11.2717810
  76.1349930 141.1650050   1.8327220  75.3612190 140.6247670   1.6725940
  76.8644560 140.6456660   1.4944980  86.8937910 140.1615410   7.6253610
  87.6137030 140.6570700   7.2349720  86.6919730 139.4833300   6.9807480
  82.3547850 131.5553370   1.7683000  81.5412460 131.0566540   1.6928310
  82.1609800 132.3951620   1.3519350  82.2756710 140.2324470  13.5122610
  82.2094020 139.3120140  13.2580200  81.6461850 140.3299910  14.2267250
  76.1787330 140.8330430   5.4706030  76.6966000 140.0298690   5.4162920
  75.7271350 140.7709570   6.3122860  73.6631870 137.7991800  12.3831730
  73.3046810 138.4645650  12.9705070  73.3686430 136.9675350  12.7544350
  76.8644990 138.2576040  15.2671280  76.5645130 138.4033220  14.3699100
  77.6356230 137.6981330  15.1744670  82.2073440 143.0545040  13.2626410
  82.2217980 142.1226000  13.0445320  81.4998540 143.1404800  13.9016180
  88.4184650 139.6952380  12.6094990  87.6932840 140.2881160  12.4124380
  88.9460110 139.6875920  11.8108360  88.3697760 144.0927120   2.2607150
  87.7273920 143.4382740   2.5350870  87.9828420 144.4982210   1.4847820
  83.9484240 141.4212550   6.1078840  84.3008060 140.8240680   5.4480210
  83.0646570 141.0956780   6.2787090  80.0347520 142.1810240   3.5149250
  80.7218650 142.7279450   3.8956840  79.2479940 142.7250970   3.5498860
  79.3374730 139.1856270   3.1274610  79.7937510 139.9961520   3.3534800
  78.9862940 138.8679410   3.9593100  81.6407340 144.6962610  10.3566910
  82.2849560 144.9021990  11.0340330  82.0036780 143.9351010   9.9037760
  75.2386510 129.5293920   3.5997130  75.1101140 129.5211820   4.5482050
  74.4148530 129.8677010   3.2488140  82.9139420 142.6994960   9.0744360
  83.5561650 141.9988120   9.1876530  83.4388770 143.4793400   8.8941250
  84.6877040 143.4989860  12.2780420  85.0233280 144.0856550  12.9558340
  83.7677380 143.3682570  12.5078210  72.2380440 131.2885040  13.0603830
  71.5238960 131.4881960  13.6656440  72.6575480 130.5124610  13.4318630
  72.5253030 145.2765300  14.0470360  72.6344150 144.3360040  13.9065750
  71.8733590 145.5420050  13.3984090  80.5165620 143.5481190  15.4468480
  80.1962490 142.8290430  15.9914170  79.8423980 144.2236260  15.5204540
  83.7319220 133.7807350  10.8105280  84.1000040 132.9602560  11.1384850
  82.8717420 133.8409240  11.2260930  79.0665280 135.0150240   3.0350720
  78.3581430 135.4836580   3.4764330  79.3509760 134.3572250   3.6695910
  80.6921210 136.4346940  11.0343250  81.1906460 136.9092760  11.6995100
  80.8344160 135.5110460  11.2413280  83.0980710 131.7400900   4.4746510
  82.9748490 131.7587030   3.5256020  84.0465270 131.7879840   4.5944910
  80.1857500 146.9756200   3.7474490  80.4399000 146.9377590   2.8253860
  79.2369980 146.8489530   3.7402740  87.8988070 132.6514900  11.8771640
  87.3961670 133.3920300  12.2165450  88.7144730 133.0398900  11.5608430
  86.1910080 137.8948080   5.3233000  85.2500220 137.9098310   5.4980690
  86.5054150 137.1084040   5.7693300  88.1935660 145.0656930   6.9987260
  88.3183080 145.8888100   7.4711070  89.0601220 144.8547660   6.6511410
  75.6653190 147.1588140   6.6704390  76.4015670 146.6103600   6.9412960
  76.0494110 148.0244150   6.5310380  72.5498670 143.2261710   2.5445900
  71.6238450 143.4682850   2.5351310  73.0155100 144.0535970   2.4230650
  74.6711470 146.3434210  15.8589970  75.4724200 146.6646260  16.2725370
  74.1563290 145.9829790  16.5809880  83.5076100 142.4514080  15.8065380
  82.9014260 142.4745680  15.0661130  83.2030210 141.7197120  16.3432630
  84.9376470 146.1794370  14.4174790  85.8898220 146.0952390  14.3675030
  84.7904690 146.8436080  15.0908580  72.3909280 138.8307670  14.8026020
  72.8948300 138.2514950  15.3742250  71.6516700 139.1147900  15.3402390
  79.4447220 140.2378660  14.3361540  78.6792890 140.8063660  14.2516210
  79.6263180 139.9454870  13.4429770  74.4232360 136.9737260  15.6976090
  74.4637700 136.6751130  16.6061320  75.2777860 137.3744870  15.5383610
  76.3638170 135.5529360  13.6650580  75.8334630 135.0620310  13.0373920
  77.0326240 135.9813560  13.1308510  85.2616230 140.0198820  13.4291770
  85.6757250 140.1743900  14.2782190  84.3267230 140.1454040  13.5917550
  76.8510470 132.5191730  13.7447870  76.7567340 131.9012480  13.0198740
  76.2707860 133.2458020  13.5177780  79.6171910 131.0764970  10.7775260
  79.1689210 131.0989230   9.9320810  78.9837110 130.6783990  11.3745560
  80.0231460 139.9719300  11.3987700  80.4419570 140.8152030  11.2263940
  79.1040090 140.1091340  11.1694480  82.3595360 137.7035480  12.7825540
  82.4791570 137.1076620  13.5220380  83.2189360 137.7405170  12.3626840
  84.6983260 138.2572670  11.3588050  84.1718480 138.7815290  10.7553190
  85.0414600 138.8900060  11.9897780  77.8738880 146.2772310  12.5145430
  77.3359970 147.0018370  12.1954130  78.1272840 145.8002650  11.7242770
  79.1264130 134.2456830  14.0401360  79.7163820 133.9372680  14.7279180
  78.3084370 133.7736580  14.1961260  80.7301090 147.5123520  12.7732080
  80.6559790 148.4158660  13.0804450  79.8279930 147.1935420  12.7454150
  72.1328380 144.8398110   6.0765700  72.4631390 143.9719170   5.8444340
  72.5619380 145.0456630   6.9070660  76.7290300 143.1707120   3.7367670
  76.4285840 143.0472090   4.6371580  76.6227790 142.3115710   3.3283400
  72.6218590 145.7068700   8.8147330  72.1849580 145.8869500   9.6471480
  73.1896270 146.4643320   8.6729050  88.2580770 145.2085700  13.1024640
  87.6582760 145.2678260  12.3588560  88.3874670 144.2690680  13.2321490
  72.4543020 138.2188930   5.1736210  71.7991860 137.9500570   4.5295910
  73.2920970 138.1093410   4.7238190  89.9598650 140.5501100   5.7870480
  90.3307480 139.7668420   5.3806450  90.6000580 141.2390200   5.6087780
  86.9432410 141.9337680  11.2000800  86.1292250 142.3634840  11.4626590
  87.3506610 142.5456090  10.5869850  88.9023190 137.9254360   3.0930500
  88.5266790 137.1582290   2.6611790  88.1726310 138.3077060   3.5805430
  73.4918950 138.6041500   9.7139550  73.8591990 138.5168900  10.5935570
  72.9229770 137.8408050   9.6146410  88.2922810 137.0725880  12.7270020
  88.0608900 136.8438630  11.8267970  88.5527360 137.9925430  12.6814910
  73.0434950 135.5150590  13.6197970  72.1491000 135.4817350  13.9591680
  73.5832500 135.7137380  14.3849220  86.7310880 132.2982310  15.5049720
  87.6081060 132.3065710  15.8883720  86.7431720 131.5613150  14.8942070
  88.1774150 136.1511850   6.3937740  88.7011630 135.6574500   5.7627910
  88.7633570 136.2862210   7.1385310  88.3563870 136.2351720   9.9157290
  87.4066580 136.2015260  10.0302280  88.5376880 137.1451830   9.6807060
  87.6674120 135.4085200   2.3330150  88.1633240 135.1756070   3.1179030
  87.4690190 134.5697040   1.9167790  73.5474660 129.7898920   7.9681190
  74.1950850 129.2396300   7.5276350  73.9676500 130.0442070   8.7897000
  89.0961280 134.0446150   4.8667830  88.9860560 133.8902190   5.8050100
  89.8568870 133.5167090   4.6243240  87.4427000 129.9840280  11.3250830
  88.0799220 130.5974420  11.6910020  87.5901890 130.0200940  10.3800060
  87.0008460 146.6856280   4.7269070  87.5967530 146.3640850   4.0503490
  87.2586610 146.2128100   5.5182340  73.3006660 129.9454590  10.7106510
  72.9521480 130.4018410  11.4764690  72.9694360 129.0511720  10.7928940
  74.9071030 143.1174190  14.8759700  74.8640660 142.7467100  15.7574160
  75.0382040 144.0551760  15.0161520  78.6077060 144.6733780  10.4769420
  78.3668420 144.9408340   9.5899940  79.5479700 144.8439510  10.5320280
  80.8131480 131.1366470  14.2325930  80.7520370 131.7288300  14.9821340
  81.7531860 131.0292430  14.0876190  83.4506040 130.7936530  13.8718220
  84.0646450 131.1115820  13.2099300  83.9955600 130.3085120  14.4914080
  89.8681220 146.6928160  11.2780060  89.3739500 147.0897030  10.5607190
  89.2594510 146.0677370  11.6717340  73.9727300 129.4730790  13.9857280
  74.5210290 129.2918840  13.2223390  74.0382610 128.6824900  14.5213590
  74.7459060 146.0636440  11.9957480  74.1519380 145.9321140  12.7347520
  74.7382900 145.2274580  11.5299580  84.1914080 129.3568670  10.1987510
  83.3173920 129.6903780   9.9960440  84.0824830 128.8841850  11.0239380
  85.0986060 131.5639540  11.5829230  84.7699420 130.7491300  11.2030960
  86.0468360 131.5209350  11.4594920  87.5520670 147.3351580   8.5566800
  87.0923640 148.0867390   8.1824820  86.9233130 146.6158050   8.4981600
  74.3771290 143.4294820  10.9465520  73.6505350 142.8100110  10.8791470
  74.4380440 143.8235430  10.0763600  77.9816390 145.6439820   7.7314930
  78.4981410 145.0327180   7.2063190  78.6313770 146.1468600   8.2225940
  80.7211890 146.5348310   8.5583910  81.0089700 146.2802610   7.6816920
  81.2335110 145.9825670   9.1489480  81.9388900 130.2738510   9.1380420
  81.1560690 130.7484010   9.4177180  81.6451830 129.3693340   9.0293600
  86.4909970 130.9761610   7.1829510  86.9318060 130.9206710   6.3351110
  86.2217560 131.8919620   7.2539690  88.3548540 130.6076850   5.1938330
  88.2936940 129.6638070   5.0469350  89.1340570 130.7156940   5.7391790
  72.6601290 146.7469210   4.1562280  72.4923330 146.1139890   4.8544170
  71.7935800 146.9528610   3.8056470  79.8243120 132.6925260   4.6496450
  79.0117630 132.3182150   4.3092330  80.3284760 131.9370340   4.9517640
  84.3268100 129.3567710   5.8879520  84.9297470 129.9287920   6.3628040
  83.5861090 129.9207150   5.6653420  77.8492300 130.8425180   3.2541500
  77.2195040 130.1412490   3.4211630  77.3097440 131.6029310   3.0374660
  80.7884250 147.4564410  15.9252110  81.7151560 147.2208680  15.9688070
  80.7734680 148.2836410  15.4438140  89.0229310 146.9989980   2.9226360
  89.1981500 146.3127720   2.2787280  88.3250880 147.5237030   2.5303030
  77.9747860 130.1209160  15.6893990  77.6932130 130.6242760  14.9254810
  78.3567560 129.3230910  15.3236120  84.5763320 129.5362740  16.2674460
  84.4628770 129.8557350  17.1625980  85.3933060 129.9375250  15.9711740
  87.3561810 146.6834270  15.7493150  88.1487130 146.1883500  15.5419110
  87.6494960 147.3624410  16.3568760  83.4821470 118.7811720  99.2770140
  83.4015520 117.8666330  99.0061850  83.0685890 119.2778790  98.5709850
  81.6139510 120.5590740 101.1579410  80.8381610 120.0791180 101.4477980
  82.2652440 119.8796390 100.9835570  75.6305340 120.8710550 102.0355170
  74.7990220 120.6159260 102.4351680  76.2386320 120.9421320 102.7713090
  85.6346940 124.9650930  99.9378540  85.1728470 124.1938170 100.2665710
  86.4472490 124.9917000 100.4430990  75.6106600 124.9050640 102.2313190
  75.9134640 124.0148380 102.0523410  76.3550190 125.4620860 102.0035440
  74.0397290 115.8312440  95.8197560  73.1513990 116.1728410  95.7177440
  74.3238480 115.6312760  94.9278390  72.0030300 118.4318090 101.7037260
  72.5746410 117.6640290 101.7040900  72.0031840 118.7306850 100.7943870
  81.8610250 127.2508940  99.5582530  81.2421690 127.7066440  98.9876970
  82.7162030 127.4060400  99.1572230  81.0548500 123.2347930 101.1649570
  80.9856780 122.2937870 101.0038700  81.8168360 123.3249340 101.7372140
  73.2455170 113.8402450 103.4906190  73.0658010 112.9428200 103.7708950
  72.8435250 114.3874320 104.1653140  82.0853670 116.0418310 101.3918500
  82.4618490 115.1690190 101.2792170  81.9873180 116.3777010 100.5008940
  76.2158680 114.4143940  96.8535940  76.3225430 115.3147670  97.1604700
  75.3051040 114.3661910  96.5630590  85.8677790 113.5368750  98.3246840
  86.6887410 113.0465320  98.3672320  85.9011870 114.1266410  99.0778680
  73.8641840 116.3362950 102.0988530  74.5451950 116.6001320 102.7175930
  73.5489890 115.4963820 102.4326540  78.0566410 117.3830310 101.1861120
  78.5644630 117.8811280 101.8266140  78.5879650 116.6065510 101.0100480
  90.1577340 115.5535500 104.8890470  89.4529510 115.9417210 104.3705580
  90.4235260 116.2485790 105.4911400  76.3402510 112.0228870 105.4524540
  76.3420950 112.5401260 104.6470440  75.5106820 111.5459050 105.4294470
  82.7273600 122.1348180  96.9514440  82.1090870 122.5997630  96.3877160
  83.2396850 122.8275660  97.3683950  77.5905360 121.6624050 103.6298040
  77.2574740 122.2892970 104.2719110  77.7672040 122.1885930 102.8499710
  86.1039270 115.4769130 101.0974380  85.3994840 115.7654020 101.6777490
  86.4651430 116.2869240 100.7373940  76.0217840 113.7338830 103.4594990
  76.3634650 114.5780880 103.1648860  75.0833650 113.8822570 103.5760330
  76.8024460 123.6304850 105.4447220  77.4198460 124.3055930 105.1631670
  75.9417580 124.0392830 105.3534720  72.0956800 122.8204710  94.3254070
  71.7184780 123.3091810  93.5938970  72.3529870 123.4929990  94.9560600
  87.7202050 125.0944260 103.3601860  87.0365570 125.7643370 103.3518530
  88.2596340 125.2924910 102.5946720  89.1726190 114.9223920 101.4883590
  88.2251100 114.9562900 101.6199020  89.4976180 115.7362870 101.8732950
  79.7045730 111.2221100  99.7839580  80.0120710 110.6667990  99.0675080
  78.7746430 111.3565560  99.6012570  85.2560790 126.9388390 102.0747040
  85.2687950 126.5350680 101.2069300  84.7036010 127.7135680 101.9708470
  86.5506210 123.6604610  97.1637210  86.4402540 122.7178940  97.2886630
  86.5474460 124.0220250  98.0499970  84.6546230 121.8418230 103.4029650
  85.0715020 121.6278340 102.5683110  85.3786050 122.0991020 103.9738270
  82.0926490 119.2869930  96.5199700  81.1655770 119.2207310  96.7488170
  82.2451310 120.2250060  96.4054940  82.0795570 115.5586930  93.5166860
  81.1399240 115.7200890  93.6019320  82.3978830 116.2772610  92.9702850
  88.6008330 120.2405450 103.4945890  87.7726960 120.3098540 103.0196020
  89.1958810 120.8259760 103.0261720  86.1223780 120.8490230  97.0234950
  85.5036200 120.5109780  96.3761250  86.1048230 120.2049990  97.7314140
  85.5650340 117.0274770 104.4400760  85.1521520 117.8528480 104.6940750
  84.8326290 116.4419810 104.2477120  77.6983130 119.8134670  99.3019430
  77.2940130 119.1011920  98.8065330  77.7846250 119.4687910 100.1907470
  78.1664830 123.5002230 101.4658640  77.8693120 122.8947700 100.7866420
  79.1164650 123.5379540 101.3548000  76.4111750 116.5877880 103.0818470
  76.9626340 116.6973220 102.3071720  76.9255260 116.9615480 103.7973700
  86.2550440 127.0734100 105.1281740  85.7781000 127.8806290 104.9354350
  85.5712230 126.4212430 105.2807950  84.2988480 120.0877040  94.0307700
  84.7381760 119.2499470  93.8845520  85.0116900 120.7206440  94.1171840
  82.4083860 125.0273110  97.9988940  82.8479770 125.7697440  97.5844330
  82.3470750 125.2699680  98.9227900  87.8805620 111.3419850  92.3448740
  87.5678280 111.4346680  93.2447810  88.6418090 111.9200880  92.2946170
  74.3987760 118.7079650  96.8026080  74.2785360 119.4341740  96.1907350
  74.0888650 117.9382560  96.3253990  72.0373130 121.8794790 102.6094720
  72.1153550 122.0143560 101.6650440  72.6514810 121.1710680 102.8022840
  73.2820760 123.5794980  99.0200900  72.8748840 123.7209570  98.1654500
  74.1733770 123.2955140  98.8172110  85.0754040 128.0142230  95.3551950
  84.9155180 127.7245170  96.2533780  84.9100750 127.2382360  94.8197180
  77.5542420 127.7940760  97.1323570  77.3784900 126.8776300  96.9191370
  76.6998160 128.1528050  97.3721370  84.7780170 125.5229790  93.9149950
  84.0845330 125.5207080  93.2552230  85.5203030 125.0989110  93.4844120
  84.3430100 127.1492500  97.9898440  84.7987050 126.3681880  98.3037060
  84.6822620 127.8599320  98.5339620  72.0932650 122.9208960 105.1489180
  72.2563690 122.4514320 104.3308550  72.5585100 122.4132520 105.8138020
  76.8651420 112.0514720 100.1849750  76.4219570 112.8324260  99.8534270
  77.4236410 112.3744610 100.8920690  81.1521230 114.9183240 105.7885070
  80.6900600 115.1266260 106.6005010  80.7499340 114.1042590 105.4855740
  79.9810240 111.6725420  95.0655580  79.3564420 111.6685290  95.7908890
  79.8940360 110.8056380  94.6691550  78.9027320 112.5962050 102.0439350
  79.1999650 113.5024880 101.9631370  79.4512880 112.1080830 101.4298920
  76.6565640 117.1748290  97.9131000  76.4306560 116.9585460  98.8177620
  75.8758170 117.6076750  97.5676970  83.8863400 117.1811660  96.5121650
  83.2872290 117.9047460  96.3285270  84.4343010 117.1188440  95.7298100
  82.4928270 115.8175200  98.5424930  82.8857840 116.1347400  97.7293620
  82.8545120 114.9387080  98.6569450  71.5292440 112.4076000 100.7655130
  71.2405490 112.9778860 101.4780110  72.2738200 111.9280450 101.1286360
  71.7162670 116.3496120  91.9757850  71.6337340 117.2926880  92.1172840
  71.3645730 116.2071030  91.0970200  83.0783410 118.4080950 102.6375710
  82.3464530 118.9167760 102.9865810  82.6807750 117.5910930 102.3364490
  79.5160800 115.0835150 101.0428200  79.5196860 114.6425100 100.1932740
  80.4111920 115.4052480 101.1500020  75.3663180 114.9661640 100.0022410
  75.0263230 115.4436870 100.7589460  74.6040500 114.5126760  99.6423510
  79.5780950 116.0847230  94.0334960  79.6993770 116.0433710  94.9820780
  79.1929460 116.9471380  93.8781690  83.5409320 113.8614630 102.0498650
  83.5582060 114.3123280 102.8940500  83.2924900 112.9620270 102.2632090
  78.5902450 118.3948370  93.4318260  78.0219350 117.9466620  92.8054170
  79.2991450 118.7541150  92.8983410  79.8168770 119.1436930 102.7893610
  80.1838900 118.6695500 103.5354950  79.6273830 120.0178500 103.1301950
  72.6809260 113.8880620  98.9187080  72.3956180 113.5236290  99.7565700
  72.6188120 113.1561080  98.3050220  77.6068140 118.1845570 105.1077820
  77.3025210 119.0637550 105.3328180  78.5614600 118.2445360 105.1435260
  76.1349930 122.3906560  95.7044670  75.3612190 121.8504180  95.5443390
  76.8644560 121.8713170  95.3662430  86.8937910 121.3871920 101.4971060
  87.6137030 121.8827210 101.1067170  86.6919730 120.7089810 100.8524930
  82.3547850 112.7809880  95.6400450  81.5412460 112.2823050  95.5645760
  82.1609800 113.6208130  95.2236800  85.0696240 117.1529530  93.9362610
  85.9575860 117.4646760  93.7613950  85.0401330 116.2801780  93.5443190
  76.1787330 122.0586940  99.3423480  76.6966000 121.2555200  99.2880370
  75.7271350 121.9966080 100.1840310  81.0656830 123.3253220  94.6150780
  81.4072530 124.0695450  94.1194100  80.2369540 123.6384340  94.9775610
  87.3410510 118.4641370  93.4042470  87.2574230 118.8955590  92.5538910
  88.0604700 118.9239720  93.8369290  88.4184650 120.9208890 106.4812440
  87.6932840 121.5137670 106.2841830  88.9460110 120.9132430 105.6825810
  88.3697760 125.3183630  96.1324600  87.7273920 124.6639250  96.4068320
  87.9828420 125.7238720  95.3565270  83.9484240 122.6469060  99.9796290
  84.3008060 122.0497190  99.3197660  83.0646570 122.3213290 100.1504540
  80.0347520 123.4066750  97.3866700  80.7218650 123.9535960  97.7674290
  79.2479940 123.9507480  97.4216310  72.1739920 119.0239570  92.8783780
  73.0434770 119.3064370  93.1619700  71.6830240 119.8375440  92.7632590
  79.3374730 120.4112780  96.9992060  79.7937510 121.2218030  97.2252250
  78.9862940 120.0935920  97.8310550  81.6407340 125.9219120 104.2284360
  82.2849560 126.1278500 104.9057780  82.0036780 125.1607520 103.7755210
  75.2386510 110.7550430  97.4714580  75.1101140 110.7468330  98.4199500
  74.4148530 111.0933520  97.1205590  82.9139420 123.9251470 102.9461810
  83.5561650 123.2244630 103.0593980  83.4388770 124.7049910 102.7658700
  86.7595140 124.2100090  92.6700950  86.5332720 123.4930530  93.2625590
  86.3691340 123.9612530  91.8322700  72.5411170 128.2366950  93.4445410
  72.9008810 128.8356290  92.7902680  72.4003510 128.7826840  94.2180440
  86.3411390 122.1272030  94.3315110  86.0533090 122.5884720  95.1192990
  87.1363560 121.6669800  94.5999330  78.5579790 125.6198150  94.2619080
  78.5489890 126.3527840  93.6463590  77.6378150 125.3729730  94.3546040
  74.1586430 120.8413040  95.0065840  73.5514380 121.5811940  95.0161140
  74.6335780 120.9312400  94.1804040  83.7319220 115.0063860 104.6822730
  84.1000040 114.1859070 105.0102300  82.8717420 115.0665750 105.0978380
  87.0981250 113.9620800  95.4910290  86.4694410 114.0666470  94.7768520
  86.6033170 114.1817580  96.2804170  81.5439390 125.6826390  92.9244270
  81.6451370 125.4790380  91.9946250  80.6441130 125.4284670  93.1292050
  79.0665280 116.2406750  96.9068170  78.3581430 116.7093090  97.3481780
  79.3509760 115.5828760  97.5413360  80.6921210 117.6603450 104.9060700
  81.1906460 118.1349270 105.5712550  80.8344160 116.7366970 105.1130730
  83.0980710 112.9657410  98.3463960  82.9748490 112.9843540  97.3973470
  84.0465270 113.0136350  98.4662360  80.1857500 128.2012710  97.6191940
  80.4399000 128.1634100  96.6971310  79.2369980 128.0746040  97.6120190
  77.2700300 114.5491830  94.2818880  78.1190830 114.9861980  94.2159070
  76.9031570 114.8612090  95.1090940  87.8988070 113.8771410 105.7489090
  87.3961670 114.6176810 106.0882900  88.7144730 114.2655410 105.4325880
  86.1910080 119.1204590  99.1950450  85.2500220 119.1354820  99.3698140
  86.5054150 118.3340550  99.6410750  76.1691720 120.8024190  92.7554410
  76.9354990 120.6905550  93.3179840  76.2466410 120.1062160  92.1031180
  74.8638480 118.2349260  93.4387300  74.9442070 117.2876770  93.5504700
  75.7558230 118.5656140  93.5447960  88.1935660 126.2913440 100.8704710
  88.3183080 127.1144610 101.3428520  89.0601220 126.0804170 100.5228860
  75.6653190 128.3844650 100.5421840  76.4015670 127.8360110 100.8130410
  76.0494110 129.2500660 100.4027830  72.5498670 124.4518220  96.4163350
  71.6238450 124.6939360  96.4068760  73.0155100 125.2792480  96.2948100
  78.7755500 127.5574960  92.3647410  79.5684110 127.8463790  91.9129200
  78.2559850 127.1267130  91.6859890  87.8285670 126.7845090  93.7884150
  87.5427180 126.3710230  92.9738330  87.6305220 127.7132800  93.6684670
  79.2932900 122.7778370  92.2289760  79.1883540 122.1630720  92.9551140
  79.1257120 122.2544260  91.4452770  82.5335630 121.8398400  92.8331750
  81.9845730 122.2867700  93.4774490  83.1554890 121.3347650  93.3569420
  78.2010750 120.7989320  94.7297050  78.6227170 120.6329190  95.5728440
  78.3261590 119.9889550  94.2352190  80.7138390 119.8226930  91.9774150
  81.2344050 119.1075950  91.6115300  81.3606790 120.4612800  92.2774660
  79.6171910 112.3021480 104.6492710  79.1689210 112.3245740 103.8038260
  78.9837110 111.9040500 105.2463010  80.0231460 121.1975810 105.2705150
  80.4419570 122.0408540 105.0981390  79.1040090 121.3347850 105.0411930
  84.6983260 119.4829180 105.2305500  84.1718480 120.0071800 104.6270640
  85.0414600 120.1156570 105.8615230  77.0969650 116.8722550  91.6755210
  76.8958710 116.0089910  92.0368550  76.9261700 116.7855910  90.7376810
  77.8738880 127.5028820 106.3862880  77.3359970 128.2274880 106.0671580
  78.1272840 127.0259160 105.5960220  84.5757960 111.6830780  94.2042090
  84.8560250 110.8398680  94.5601510  83.8023690 111.9153890  94.7180840
  75.8952450 113.9723170  91.6633090  76.1978350 113.9790600  90.7552240
  76.6347040 113.6221030  92.1600750  79.1137380 112.9157790  92.6489290
  78.7659380 112.2381780  92.0691740  79.3150150 112.4547300  93.4632680
  81.2786420 127.9038540  94.2675890  82.1737210 128.2423510  94.2894650
  81.3104050 127.1817950  93.6400170  74.9182580 123.2765590  92.4962890
  75.3557450 123.8195260  93.1520470  75.4030310 122.4512540  92.5059230
  72.1328380 126.0654620  99.9483150  72.4631390 125.1975680  99.7161790
  72.5619380 126.2713140 100.7788110  76.7290300 124.3963630  97.6085120
  76.4285840 124.2728600  98.5089030  76.6227790 123.5372220  97.2000850
  72.6218590 126.9325210 102.6864780  72.1849580 127.1126010 103.5188930
  73.1896270 127.6899830 102.5446500  89.4982220 124.1760030  92.3111800
  88.6675180 124.2436680  92.7819030  89.6754050 125.0664150  92.0078660
  88.9538680 120.9207510  94.8146000  89.7157590 121.4904160  94.9205690
  88.9693050 120.3534710  95.5854310  72.4543020 119.4445440  99.0453660
  71.7991860 119.1757080  98.4013360  73.2920970 119.3349920  98.5955640
  89.9598650 121.7757610  99.6587930  90.3307480 120.9924930  99.2523900
  90.6000580 122.4646710  99.4805230  86.9432410 123.1594190 105.0718250
  86.1292250 123.5891350 105.3344040  87.3506610 123.7712600 104.4587300
  89.0057850 121.2141880  91.9718520  89.2806690 122.1220760  91.8437740
  88.8168590 121.1504410  92.9080510  85.4033460 114.2386730  93.2672150
  85.8218340 114.0517710  92.4268810  85.0969520 113.3865780  93.5775080
  88.9023190 119.1510870  96.9647950  88.5266790 118.3838800  96.5329240
  88.1726310 119.5333570  97.4522880  73.4918950 119.8298010 103.5857000
  73.8591990 119.7425410 104.4653020  72.9229770 119.0664560 103.4863860
  88.2922810 118.2982390 106.5987470  88.0608900 118.0695140 105.6985420
  88.5527360 119.2181940 106.5532360  71.6681100 116.6544370  94.9878990
  70.7645180 116.9174570  94.8130650  72.1521720 116.9255540  94.2078950
  88.1774150 117.3768360 100.2655190  88.7011630 116.8831010  99.6345360
  88.7633570 117.5118720 101.0102760  88.3563870 117.4608230 103.7874740
  87.4066580 117.4271770 103.9019730  88.5376880 118.3708340 103.5524510
  74.2108310 115.7109910  92.8973370  74.9200010 115.2893130  92.4120650
  73.4948250 115.7785140  92.2656720  73.8582470 111.7649240  91.9376020
  74.5810600 112.3058180  92.2557240  74.1306990 111.4912660  91.0617560
  87.6674120 116.6341710  96.2047600  88.1633240 116.4012580  96.9896480
  87.4690190 115.7953550  95.7885240  73.5474660 111.0155430 101.8398640
  74.1950850 110.4652810 101.3993800  73.9676500 111.2698580 102.6614450
  89.0961280 115.2702660  98.7385280  88.9860560 115.1158700  99.6767550
  89.8568870 114.7423600  98.4960690  87.4427000 111.2096790 105.1968280
  88.0799220 111.8230930 105.5627470  87.5901890 111.2457450 104.2517510
  89.9851550 113.1010580  91.9791420  90.9100860 112.9691760  91.7709710
  89.9627340 113.1803400  92.9327870  90.0590040 113.8721240  94.6048130
  89.2641540 113.8066360  95.1341040  90.2633320 114.8071880  94.5933480
  87.0008460 127.9112790  98.5986520  87.5967530 127.5897360  97.9220940
  87.2586610 127.4384610  99.3899790  73.3006660 111.1711100 104.5823960
  72.9521480 111.6274920 105.3482140  72.9694360 110.2768230 104.6646390
  78.6077060 125.8990290 104.3486870  78.3668420 126.1664850 103.4617390
  79.5479700 126.0696020 104.4037730  89.8681220 127.9184670 105.1497510
  89.3739500 128.3153540 104.4324640  89.2594510 127.2933880 105.5434790
  74.7459060 127.2892950 105.8674930  74.1519380 127.1577650 106.6064970
  74.7382900 126.4531090 105.4017030  84.1914080 110.5825180 104.0704960
  83.3173920 110.9160290 103.8677890  84.0824830 110.1098360 104.8956830
  85.0986060 112.7896050 105.4546680  84.7699420 111.9747810 105.0748410
  86.0468360 112.7465860 105.3312370  87.5520670 128.5608090 102.4284250
  87.0923640 129.3123900 102.0542270  86.9233130 127.8414560 102.3699050
  74.3771290 124.6551330 104.8182970  73.6505350 124.0356620 104.7508920
  74.4380440 125.0491940 103.9481050  77.9816390 126.8696330 101.6032380
  78.4981410 126.2583690 101.0780640  78.6313770 127.3725110 102.0943390
  80.7211890 127.7604820 102.4301360  81.0089700 127.5059120 101.5534370
  81.2335110 127.2082180 103.0206930  81.9388900 111.4995020 103.0097870
  81.1560690 111.9740520 103.2894630  81.6451830 110.5949850 102.9011050
  86.4909970 112.2018120 101.0546960  86.9318060 112.1463220 100.2068560
  86.2217560 113.1176130 101.1257140  88.3548540 111.8333360  99.0655780
  88.2936940 110.8894580  98.9186800  89.1340570 111.9413450  99.6109240
  72.6601290 127.9725720  98.0279730  72.4923330 127.3396400  98.7261620
  71.7935800 128.1785120  97.6773920  73.2829310 111.8042500  95.5311590
  74.0408670 111.9171380  94.9575620  72.8206480 112.6411700  95.4855020
  79.8243120 113.9181770  98.5213900  79.0117630 113.5438660  98.1809780
  80.3284760 113.1626850  98.8235090  84.3268100 110.5824220  99.7596970
  84.9297470 111.1544430 100.2345490  83.5861090 111.1463660  99.5370870
  87.4702700 110.9845780  95.0337250  87.6653330 111.8829230  95.3004680
  86.6832570 110.7532860  95.5270200  74.2663990 126.6658950  95.4729870
  73.7411610 127.0466980  94.7691830  74.1908570 127.2909720  96.1939580
  75.6554460 112.3306550  94.0713560  76.1847220 111.5436350  93.9421510
  76.2882780 113.0097740  94.3049090  77.8492300 112.0681690  97.1258950
  77.2195040 111.3669000  97.2929080  77.3097440 112.8285820  96.9092110
  89.0229310 128.2246490  96.7943810  89.1981500 127.5384230  96.1504730
  88.3250880 128.7493540  96.4020480  76.8656960 128.6141330  94.3479120
  77.5975780 128.3300610  93.8003010  77.1250630 128.3754610  95.2378500
  76.0271750 124.7306060  94.3525450  75.3980630 125.1991160  94.9011280
  76.1419580 123.8855280  94.7871640  73.2455170 113.8402450  84.7162700
  73.0658010 112.9428200  84.9965460  72.8435250 114.3874320  85.3909650
  82.0853670 116.0418310  82.6175010  82.4618490 115.1690190  82.5048680
  81.9873180 116.3777010  81.7265450  85.8677790 113.5368750  79.5503350
  86.6887410 113.0465320  79.5928830  85.9011870 114.1266410  80.3035190
  73.8641840 116.3362950  83.3245040  74.5451950 116.6001320  83.9432440
  73.5489890 115.4963820  83.6583050  78.0566410 117.3830310  82.4117630
  78.5644630 117.8811280  83.0522650  78.5879650 116.6065510  82.2356990
  90.1577340 115.5535500  86.1146980  89.4529510 115.9417210  85.5962090
  90.4235260 116.2485790  86.7167910  76.3402510 112.0228870  86.6781050
  76.3420950 112.5401260  85.8726950  75.5106820 111.5459050  86.6550980
  77.5905360 121.6624050  84.8554550  77.2574740 122.2892970  85.4975620
  77.7672040 122.1885930  84.0756220  86.1039270 115.4769130  82.3230890
  85.3994840 115.7654020  82.9034000  86.4651430 116.2869240  81.9630450
  76.0217840 113.7338830  84.6851500  76.3634650 114.5780880  84.3905370
  75.0833650 113.8822570  84.8016840  76.8024460 123.6304850  86.6703730
  77.4198460 124.3055930  86.3888180  75.9417580 124.0392830  86.5791230
  89.1726190 114.9223920  82.7140100  88.2251100 114.9562900  82.8455530
  89.4976180 115.7362870  83.0989460  79.7045730 111.2221100  81.0096090
  80.0120710 110.6667990  80.2931590  78.7746430 111.3565560  80.8269080
  88.6008330 120.2405450  84.7202400  87.7726960 120.3098540  84.2452530
  89.1958810 120.8259760  84.2518230  85.5650340 117.0274770  85.6657270
  85.1521520 117.8528480  85.9197260  84.8326290 116.4419810  85.4733630
  77.6983130 119.8134670  80.5275940  77.2940130 119.1011920  80.0321840
  77.7846250 119.4687910  81.4163980  76.4111750 116.5877880  84.3074980
  76.9626340 116.6973220  83.5328230  76.9255260 116.9615480  85.0230210
  77.2583260 123.2383920  89.3422950  76.3611790 123.4623890  89.5896350
  77.2836130 123.3618860  88.3934350  76.0854480 120.1097240  87.9180320
  75.9462250 120.9820040  88.2867720  75.2035840 119.7670050  87.7728260
  77.8834830 126.0518940  90.1265470  77.8550260 126.4561890  89.2593900
  77.7199800 125.1229300  89.9637070  89.8349650 126.8346040  91.4229640
  90.3109370 127.3128930  92.1018720  90.4556810 126.7663530  90.6975140
  72.0373130 121.8794790  83.8351230  72.1153550 122.0143560  82.8906950
  72.6514810 121.1710680  84.0279350  89.2382900 124.0258890  88.5829650
  89.3645960 123.7870770  87.6646830  89.2804280 123.1943430  89.0551730
  89.0906910 116.0791350  89.5479390  88.4751180 116.5871020  89.0194850
  88.7703330 115.1789680  89.4905330  72.0932650 122.9208960  86.3745690
  72.2563690 122.4514320  85.5565060  72.5585100 122.4132520  87.0394530
  76.8651420 112.0514720  81.4106260  76.4219570 112.8324260  81.0790780
  77.4236410 112.3744610  82.1177200  81.1521230 114.9183240  87.0141580
  80.6900600 115.1266260  87.8261520  80.7499340 114.1042590  86.7112250
  86.1525740 116.1392190  88.1438240  85.3019330 115.8397940  88.4647310
  85.9927530 116.3834200  87.2322060  83.2475450 117.6393940  90.2437030
  83.5728860 116.8057690  89.9039260  84.0355780 118.1622460  90.3915360
  79.9810240 111.6725420  76.2912090  79.3564420 111.6685290  77.0165400
  79.8940360 110.8056380  75.8948060  78.9027320 112.5962050  83.2695860
  79.1999650 113.5024880  83.1887880  79.4512880 112.1080830  82.6555430
  79.0964850 118.0733870  89.8047780  79.0008450 117.1328600  89.6548180
  79.9396830 118.2948940  89.4095850  74.2275390 114.4847540  87.9581560
  73.8338780 115.3322750  88.1654340  73.5393790 113.8473910  88.1490200
  80.8020440 114.5682510  91.0278300  80.1118760 114.3754710  91.6624390
  81.5452740 114.8517150  91.5602600  83.0783410 118.4080950  83.8632220
  82.3464530 118.9167760  84.2122320  82.6807750 117.5910930  83.5621000
  79.5160800 115.0835150  82.2684710  79.5196860 114.6425100  81.4189250
  80.4111920 115.4052480  82.3756530  75.3663180 114.9661640  81.2278920
  75.0263230 115.4436870  81.9845970  74.6040500 114.5126760  80.8680020
  83.5409320 113.8614630  83.2755160  83.5582060 114.3123280  84.1197010
  83.2924900 112.9620270  83.4888600  86.9680070 111.2746810  89.1141540
  87.2925840 110.5436470  89.6399520  87.0036580 110.9560450  88.2122530
  73.6671630 122.2960390  88.5341500  73.2826420 121.6554060  89.1324460
  73.9783820 122.9996510  89.1036230  79.8168770 119.1436930  84.0150120
  80.1838900 118.6695500  84.7611460  79.6273830 120.0178500  84.3558460
  77.6068140 118.1845570  86.3334330  77.3025210 119.0637550  86.5584690
  78.5614600 118.2445360  86.3691770  82.3547850 112.7809880  76.8656960
  81.5412460 112.2823050  76.7902270  82.1609800 113.6208130  76.4493310
  82.2756710 121.4580980  88.6096570  82.2094020 120.5376650  88.3554160
  81.6461850 121.5556420  89.3241210  73.6631870 119.0248310  87.4805690
  73.3046810 119.6902160  88.0679030  73.3686430 118.1931860  87.8518310
  76.8644990 119.4832550  90.3645240  76.5645130 119.6289730  89.4673060
  77.6356230 118.9237840  90.2718630  82.2073440 124.2801550  88.3600370
  82.2217980 123.3482510  88.1419280  81.4998540 124.3661310  88.9990140
  88.4184650 120.9208890  87.7068950  87.6932840 121.5137670  87.5098340
  88.9460110 120.9132430  86.9082320  75.2386510 110.7550430  78.6971090
  75.1101140 110.7468330  79.6456010  74.4148530 111.0933520  78.3462100
  72.2380440 112.5141550  88.1577790  71.5238960 112.7138470  88.7630400
  72.6575480 111.7381120  88.5292590  72.5253030 126.5021810  89.1444320
  72.6344150 125.5616550  89.0039710  71.8733590 126.7676560  88.4958050
  80.5165620 124.7737700  90.5442440  80.1962490 124.0546940  91.0888130
  79.8423980 125.4492770  90.6178500  83.7319220 115.0063860  85.9079240
  84.1000040 114.1859070  86.2358810  82.8717420 115.0665750  86.3234890
  87.0981250 113.9620800  76.7166800  86.4694410 114.0666470  76.0025030
  86.6033170 114.1817580  77.5060680  80.6921210 117.6603450  86.1317210
  81.1906460 118.1349270  86.7969060  80.8344160 116.7366970  86.3387240
  83.0980710 112.9657410  79.5720470  82.9748490 112.9843540  78.6229980
  84.0465270 113.0136350  79.6918870  77.2700300 114.5491830  75.5075390
  78.1190830 114.9861980  75.4415580  76.9031570 114.8612090  76.3347450
  87.8988070 113.8771410  86.9745600  87.3961670 114.6176810  87.3139410
  88.7144730 114.2655410  86.6582390  74.6711470 127.5690720  90.9563930
  75.4724200 127.8902770  91.3699330  74.1563290 127.2086300  91.6783840
  83.5076100 123.6770590  90.9039340  82.9014260 123.7002190  90.1635090
  83.2030210 122.9453630  91.4406590  84.9376470 127.4050880  89.5148750
  85.8898220 127.3208900  89.4648990  84.7904690 128.0692590  90.1882540
  72.3909280 120.0564180  89.8999980  72.8948300 119.4771460  90.4716210
  71.6516700 120.3404410  90.4376350  79.4447220 121.4635170  89.4335500
  78.6792890 122.0320170  89.3490170  79.6263180 121.1711380  88.5403730
  86.5870570 123.1940500  89.9910520  87.3280040 123.5316260  89.4877980
  85.8243250 123.3632560  89.4380290  74.4232360 118.1993770  90.7950050
  74.4637700 117.9007640  91.7035280  75.2777860 118.6001380  90.6357570
  76.3638170 116.7785870  88.7624540  75.8334630 116.2876820  88.1347880
  77.0326240 117.2070070  88.2282470  85.2616230 121.2455330  88.5265730
  85.6757250 121.4000410  89.3756150  84.3267230 121.3710550  88.6891510
  85.7338400 118.5851490  90.5304880  86.3159170 117.8303810  90.4425360
  85.9100170 119.1158930  89.7536360  76.8510470 113.7448240  88.8421830
  76.7567340 113.1268990  88.1172700  76.2707860 114.4714530  88.6151740
  79.6171910 112.3021480  85.8749220  79.1689210 112.3245740  85.0294770
  78.9837110 111.9040500  86.4719520  80.0231460 121.1975810  86.4961660
  80.4419570 122.0408540  86.3237900  79.1040090 121.3347850  86.2668440
  82.3595360 118.9291990  87.8799500  82.4791570 118.3333130  88.6194340
  83.2189360 118.9661680  87.4600800  84.6983260 119.4829180  86.4562010
  84.1718480 120.0071800  85.8527150  85.0414600 120.1156570  87.0871740
  77.8738880 127.5028820  87.6119390  77.3359970 128.2274880  87.2928090
  78.1272840 127.0259160  86.8216730  79.1264130 115.4713340  89.1375320
  79.7163820 115.1629190  89.8253140  78.3084370 114.9993090  89.2935220
  83.9457560 115.0879150  89.3708340  83.2573080 114.4260690  89.3058330
  84.6663580 114.6417420  89.8156800  84.5757960 111.6830780  75.4298600
  84.8560250 110.8398680  75.7858020  83.8023690 111.9153890  75.9437350
  80.7301090 128.7380030  87.8706040  80.6559790 129.6415170  88.1778410
  79.8279930 128.4191930  87.8428110  88.2580770 126.4342210  88.1998600
  87.6582760 126.4934770  87.4562520  88.3874670 125.4947190  88.3295450
  86.9432410 123.1594190  86.2974760  86.1292250 123.5891350  86.5600550
  87.3506610 123.7712600  85.6843810  73.4918950 119.8298010  84.8113510
  73.8591990 119.7425410  85.6909530  72.9229770 119.0664560  84.7120370
  88.2922810 118.2982390  87.8243980  88.0608900 118.0695140  86.9241930
  88.5527360 119.2181940  87.7788870  73.0434950 116.7407100  88.7171930
  72.1491000 116.7073860  89.0565640  73.5832500 116.9393890  89.4823180
  86.7310880 113.5238820  90.6023680  87.6081060 113.5322220  90.9857680
  86.7431720 112.7869660  89.9916030  88.3563870 117.4608230  85.0131250
  87.4066580 117.4271770  85.1276240  88.5376880 118.3708340  84.7781020
  73.5474660 111.0155430  83.0655150  74.1950850 110.4652810  82.6250310
  73.9676500 111.2698580  83.8870960  87.4427000 111.2096790  86.4224790
  88.0799220 111.8230930  86.7883980  87.5901890 111.2457450  85.4774020
  73.3006660 111.1711100  85.8080470  72.9521480 111.6274920  86.5738650
  72.9694360 110.2768230  85.8902900  74.9071030 124.3430700  89.9733660
  74.8640660 123.9723610  90.8548120  75.0382040 125.2808270  90.1135480
  78.6077060 125.8990290  85.5743380  78.3668420 126.1664850  84.6873900
  79.5479700 126.0696020  85.6294240  80.8131480 112.3622980  89.3299890
  80.7520370 112.9544810  90.0795300  81.7531860 112.2548940  89.1850150
  83.4506040 112.0193040  88.9692180  84.0646450 112.3372330  88.3073260
  83.9955600 111.5341630  89.5888040  73.9727300 110.6987300  89.0831240
  74.5210290 110.5175350  88.3197350  74.0382610 109.9081410  89.6187550
  74.7459060 127.2892950  87.0931440  74.1519380 127.1577650  87.8321480
  74.7382900 126.4531090  86.6273540  84.1914080 110.5825180  85.2961470
  83.3173920 110.9160290  85.0934400  84.0824830 110.1098360  86.1213340
  85.0986060 112.7896050  86.6803190  84.7699420 111.9747810  86.3004920
  86.0468360 112.7465860  86.5568880  74.3771290 124.6551330  86.0439480
  73.6505350 124.0356620  85.9765430  74.4380440 125.0491940  85.1737560
  81.9388900 111.4995020  84.2354380  81.1560690 111.9740520  84.5151140
  81.6451830 110.5949850  84.1267560  86.4909970 112.2018120  82.2803470
  86.9318060 112.1463220  81.4325070  86.2217560 113.1176130  82.3513650
  88.3548540 111.8333360  80.2912290  88.2936940 110.8894580  80.1443310
  89.1340570 111.9413450  80.8365750  79.8243120 113.9181770  79.7470410
  79.0117630 113.5438660  79.4066290  80.3284760 113.1626850  80.0491600
  84.3268100 110.5824220  80.9853480  84.9297470 111.1544430  81.4602000
  83.5861090 111.1463660  80.7627380  87.4702700 110.9845780  76.2593760
  87.6653330 111.8829230  76.5261190  86.6832570 110.7532860  76.7526710
  77.8492300 112.0681690  78.3515460  77.2195040 111.3669000  78.5185590
  77.3097440 112.8285820  78.1348620  80.7884250 128.6820920  91.0226070
  81.7151560 128.4465190  91.0662030  80.7734680 129.5092920  90.5412100
  77.9747860 111.3465670  90.7867950  77.6932130 111.8499270  90.0228770
  78.3567560 110.5487420  90.4210080  84.5763320 110.7619250  91.3648420
  84.4628770 111.0813860  92.2599940  85.3933060 111.1631760  91.0685700
  87.3561810 127.9090780  90.8467110  88.1487130 127.4140010  90.6393070
  87.6494960 128.5880920  91.4542720  74.0397290 115.8312440  58.2710580
  73.1513990 116.1728410  58.1690460  74.3238480 115.6312760  57.3791410
  76.2158680 114.4143940  59.3048960  76.3225430 115.3147670  59.6117720
  75.3051040 114.3661910  59.0143610  85.8677790 113.5368750  60.7759860
  86.6887410 113.0465320  60.8185340  85.9011870 114.1266410  61.5291700
  89.1726190 114.9223920  63.9396610  88.2251100 114.9562900  64.0712040
  89.4976180 115.7362870  64.3245970  82.0795570 115.5586930  55.9679880
  81.1399240 115.7200890  56.0532340  82.3978830 116.2772610  55.4215870
  87.8805620 111.3419850  54.7961760  87.5678280 111.4346680  55.6960830
  88.6418090 111.9200880  54.7459190  74.3987760 118.7079650  59.2539100
  74.2785360 119.4341740  58.6420370  74.0888650 117.9382560  58.7767010
  85.0754040 128.0142230  57.8064970  84.9155180 127.7245170  58.7046800
  84.9100750 127.2382360  57.2710200  79.9810240 111.6725420  57.5168600
  79.3564420 111.6685290  58.2421910  79.8940360 110.8056380  57.1204570
  76.6565640 117.1748290  60.3644020  76.4306560 116.9585460  61.2690640
  75.8758170 117.6076750  60.0189990  82.4928270 115.8175200  60.9937950
  82.8857840 116.1347400  60.1806640  82.8545120 114.9387080  61.1082470
  71.7162670 116.3496120  54.4270870  71.6337340 117.2926880  54.5685860
  71.3645730 116.2071030  53.5483220  79.5780950 116.0847230  56.4847980
  79.6993770 116.0433710  57.4333800  79.1929460 116.9471380  56.3294710
  78.5902450 118.3948370  55.8831280  78.0219350 117.9466620  55.2567190
  79.2991450 118.7541150  55.3496430  72.6809260 113.8880620  61.3700100
  72.3956180 113.5236290  62.2078720  72.6188120 113.1561080  60.7563240
  76.1349930 122.3906560  58.1557690  75.3612190 121.8504180  57.9956410
  76.8644560 121.8713170  57.8175450  82.3547850 112.7809880  58.0913470
  81.5412460 112.2823050  58.0158780  82.1609800 113.6208130  57.6749820
  85.0696240 117.1529530  56.3875630  85.9575860 117.4646760  56.2126970
  85.0401330 116.2801780  55.9956210  72.1739920 119.0239570  55.3296800
  73.0434770 119.3064370  55.6132720  71.6830240 119.8375440  55.2145610
  79.3374730 120.4112780  59.4505080  79.7937510 121.2218030  59.6765270
  78.9862940 120.0935920  60.2823570  75.2386510 110.7550430  59.9227600
  75.1101140 110.7468330  60.8712520  74.4148530 111.0933520  59.5718610
  72.5411170 128.2366950  55.8958430  72.9008810 128.8356290  55.2415700
  72.4003510 128.7826840  56.6693460  78.5579790 125.6198150  56.7132100
  78.5489890 126.3527840  56.0976610  77.6378150 125.3729730  56.8059060
  74.1586430 120.8413040  57.4578860  73.5514380 121.5811940  57.4674160
  74.6335780 120.9312400  56.6317060  87.0981250 113.9620800  57.9423310
  86.4694410 114.0666470  57.2281540  86.6033170 114.1817580  58.7317190
  81.5439390 125.6826390  55.3757290  81.6451370 125.4790380  54.4459270
  80.6441130 125.4284670  55.5805070  79.0665280 116.2406750  59.3581190
  78.3581430 116.7093090  59.7994800  79.3509760 115.5828760  59.9926380
  83.0980710 112.9657410  60.7976980  82.9748490 112.9843540  59.8486490
  84.0465270 113.0136350  60.9175380  77.2700300 114.5491830  56.7331900
  78.1190830 114.9861980  56.6672090  76.9031570 114.8612090  57.5603960
  76.1691720 120.8024190  55.2067430  76.9354990 120.6905550  55.7692860
  76.2466410 120.1062160  54.5544200  74.8638480 118.2349260  55.8900320
  74.9442070 117.2876770  56.0017720  75.7558230 118.5656140  55.9960980
  78.7755500 127.5574960  54.8160430  79.5684110 127.8463790  54.3642220
  78.2559850 127.1267130  54.1372910  87.8285670 126.7845090  56.2397170
  87.5427180 126.3710230  55.4251350  87.6305220 127.7132800  56.1197690
  79.2932900 122.7778370  54.6802780  79.1883540 122.1630720  55.4064160
  79.1257120 122.2544260  53.8965790  78.2010750 120.7989320  57.1810070
  78.6227170 120.6329190  58.0241460  78.3261590 119.9889550  56.6865210
  80.7138390 119.8226930  54.4287170  81.2344050 119.1075950  54.0628320
  81.3606790 120.4612800  54.7287680  77.0969650 116.8722550  54.1268230
  76.8958710 116.0089910  54.4881570  76.9261700 116.7855910  53.1889830
  84.5757960 111.6830780  56.6555110  84.8560250 110.8398680  57.0114530
  83.8023690 111.9153890  57.1693860  75.8952450 113.9723170  54.1146110
  76.1978350 113.9790600  53.2065260  76.6347040 113.6221030  54.6113770
  79.1137380 112.9157790  55.1002310  78.7659380 112.2381780  54.5204760
  79.3150150 112.4547300  55.9145700  81.2786420 127.9038540  56.7188910
  82.1737210 128.2423510  56.7407670  81.3104050 127.1817950  56.0913190
  74.9182580 123.2765590  54.9475910  75.3557450 123.8195260  55.6033490
  75.4030310 122.4512540  54.9572250  85.4033460 114.2386730  55.7185170
  85.8218340 114.0517710  54.8781830  85.0969520 113.3865780  56.0288100
  71.6681100 116.6544370  57.4392010  70.7645180 116.9174570  57.2643670
  72.1521720 116.9255540  56.6591970  74.2108310 115.7109910  55.3486390
  74.9200010 115.2893130  54.8633670  73.4948250 115.7785140  54.7169740
  73.8582470 111.7649240  54.3889040  74.5810600 112.3058180  54.7070260
  74.1306990 111.4912660  53.5130580  73.5474660 111.0155430  64.2911660
  74.1950850 110.4652810  63.8506820  73.9676500 111.2698580  65.1127470
  89.9851550 113.1010580  54.4304440  90.9100860 112.9691760  54.2222730
  89.9627340 113.1803400  55.3840890  90.0590040 113.8721240  57.0561150
  89.2641540 113.8066360  57.5854060  90.2633320 114.8071880  57.0446500
  86.4909970 112.2018120  63.5059980  86.9318060 112.1463220  62.6581580
  86.2217560 113.1176130  63.5770160  88.3548540 111.8333360  61.5168800
  88.2936940 110.8894580  61.3699820  89.1340570 111.9413450  62.0622260
  73.2829310 111.8042500  57.9824610  74.0408670 111.9171380  57.4088640
  72.8206480 112.6411700  57.9368040  84.3268100 110.5824220  62.2109990
  84.9297470 111.1544430  62.6858510  83.5861090 111.1463660  61.9883890
  87.4702700 110.9845780  57.4850270  87.6653330 111.8829230  57.7517700
  86.6832570 110.7532860  57.9783220  75.6554460 112.3306550  56.5226580
  76.1847220 111.5436350  56.3934530  76.2882780 113.0097740  56.7562110
  77.8492300 112.0681690  59.5771970  77.2195040 111.3669000  59.7442100
  77.3097440 112.8285820  59.3605130  76.8656960 128.6141330  56.7992140
  77.5975780 128.3300610  56.2516030  77.1250630 128.3754610  57.6891520
  76.0271750 124.7306060  56.8038470  75.3980630 125.1991160  57.3524300
  76.1419580 123.8855280  57.2384660  83.4821470 118.7811720  42.9539670
  83.4015520 117.8666330  42.6831380  83.0685890 119.2778790  42.2479380
  81.6139510 120.5590740  44.8348940  80.8381610 120.0791180  45.1247510
  82.2652440 119.8796390  44.6605100  81.0548500 123.2347930  44.8419100
  80.9856780 122.2937870  44.6808230  81.8168360 123.3249340  45.4141670
  82.0853670 116.0418310  45.0688030  82.4618490 115.1690190  44.9561700
  81.9873180 116.3777010  44.1778470  85.8677790 113.5368750  42.0016370
  86.6887410 113.0465320  42.0441850  85.9011870 114.1266410  42.7548210
  78.0566410 117.3830310  44.8630650  78.5644630 117.8811280  45.5035670
  78.5879650 116.6065510  44.6870010  90.1577340 115.5535500  48.5660000
  89.4529510 115.9417210  48.0475110  90.4235260 116.2485790  49.1680930
  76.3402510 112.0228870  49.1294070  76.3420950 112.5401260  48.3239970
  75.5106820 111.5459050  49.1064000  86.1039270 115.4769130  44.7743910
  85.3994840 115.7654020  45.3547020  86.4651430 116.2869240  44.4143470
  87.7202050 125.0944260  47.0371390  87.0365570 125.7643370  47.0288060
  88.2596340 125.2924910  46.2716250  89.1726190 114.9223920  45.1653120
  88.2251100 114.9562900  45.2968550  89.4976180 115.7362870  45.5502480
  85.2560790 126.9388390  45.7516570  85.2687950 126.5350680  44.8838830
  84.7036010 127.7135680  45.6478000  84.6546230 121.8418230  47.0799180
  85.0715020 121.6278340  46.2452640  85.3786050 122.0991020  47.6507800
  82.0926490 119.2869930  40.1969230  81.1655770 119.2207310  40.4257700
  82.2451310 120.2250060  40.0824470  88.6008330 120.2405450  47.1715420
  87.7726960 120.3098540  46.6965550  89.1958810 120.8259760  46.7031250
  85.5650340 117.0274770  48.1170290  85.1521520 117.8528480  48.3710280
  84.8326290 116.4419810  47.9246650  76.4111750 116.5877880  46.7588000
  76.9626340 116.6973220  45.9841250  76.9255260 116.9615480  47.4743230
  86.2550440 127.0734100  48.8051270  85.7781000 127.8806290  48.6123880
  85.5712230 126.4212430  48.9577480  77.2583260 123.2383920  51.7935970
  76.3611790 123.4623890  52.0409370  77.2836130 123.3618860  50.8447370
  76.0854480 120.1097240  50.3693340  75.9462250 120.9820040  50.7380740
  75.2035840 119.7670050  50.2241280  77.8834830 126.0518940  52.5778490
  77.8550260 126.4561890  51.7106920  77.7199800 125.1229300  52.4150090
```
