## Supplementary material for "How a pathogenic mutation impairs Hsp60 functional dynamics from monomeric to fully assembled states": Input scripts and videos: S_V72I.rst (part 10 of 12)

```
  42.2681790  25.2719480 102.7893610  42.6351920  24.7978050 103.5354950
  42.0786850  26.1461050 103.1301950  35.1322280  20.0163170  98.9187080
  34.8469200  19.6518840  99.7565700  35.0701140  19.2843630  98.3050220
  40.0581160  24.3128120 105.1077820  39.7538230  25.1920100 105.3328180
  41.0127620  24.3727910 105.1435260  38.5862950  28.5189110  95.7044670
  37.8125210  27.9786730  95.5443390  39.3157580  27.9995720  95.3662430
  49.3450930  27.5154470 101.4971060  50.0650050  28.0109760 101.1067170
  49.1432750  26.8372360 100.8524930  44.8060870  18.9092430  95.6400450
  43.9925480  18.4105600  95.5645760  44.6122820  19.7490680  95.2236800
  47.5209260  23.2812080  93.9362610  48.4088880  23.5929310  93.7613950
  47.4914350  22.4084330  93.5443190  38.6300350  28.1869490  99.3423480
  39.1479020  27.3837750  99.2880370  38.1784370  28.1248630 100.1840310
  43.5169850  29.4535770  94.6150780  43.8585550  30.1978000  94.1194100
  42.6882560  29.7666890  94.9775610  49.7923530  24.5923920  93.4042470
  49.7087250  25.0238140  92.5538910  50.5117720  25.0522270  93.8369290
  50.8697670  27.0491440 106.4812440  50.1445860  27.6420220 106.2841830
  51.3973130  27.0414980 105.6825810  50.8210780  31.4466180  96.1324600
  50.1786940  30.7921800  96.4068320  50.4341440  31.8521270  95.3565270
  46.3997260  28.7751610  99.9796290  46.7521080  28.1779740  99.3197660
  45.5159590  28.4495840 100.1504540  42.4860540  29.5349300  97.3866700
  43.1731670  30.0818510  97.7674290  41.6992960  30.0790030  97.4216310
  34.6252940  25.1522120  92.8783780  35.4947790  25.4346920  93.1619700
  34.1343260  25.9657990  92.7632590  41.7887750  26.5395330  96.9992060
  42.2450530  27.3500580  97.2252250  41.4375960  26.2218470  97.8310550
  44.0920360  32.0501670 104.2284360  44.7362580  32.2561050 104.9057780
  44.4549800  31.2890070 103.7755210  37.6899530  16.8832980  97.4714580
  37.5614160  16.8750880  98.4199500  36.8661550  17.2216070  97.1205590
  45.3652440  30.0534020 102.9461810  46.0074670  29.3527180 103.0593980
  45.8901790  30.8332460 102.7658700  49.2108160  30.3382640  92.6700950
  48.9845740  29.6213080  93.2625590  48.8204360  30.0895080  91.8322700
  34.9924190  34.3649500  93.4445410  35.3521830  34.9638840  92.7902680
  34.8516530  34.9109390  94.2180440  48.7924410  28.2554580  94.3315110
  48.5046110  28.7167270  95.1192990  49.5876580  27.7952350  94.5999330
  41.0092810  31.7480700  94.2619080  41.0002910  32.4810390  93.6463590
  40.0891170  31.5012280  94.3546040  36.6099450  26.9695590  95.0065840
  36.0027400  27.7094490  95.0161140  37.0848800  27.0594950  94.1804040
  46.1832240  21.1346410 104.6822730  46.5513060  20.3141620 105.0102300
  45.3230440  21.1948300 105.0978380  49.5494270  20.0903350  95.4910290
  48.9207430  20.1949020  94.7768520  49.0546190  20.3100130  96.2804170
  43.9952410  31.8108940  92.9244270  44.0964390  31.6072930  91.9946250
  43.0954150  31.5567220  93.1292050  41.5178300  22.3689300  96.9068170
  40.8094450  22.8375640  97.3481780  41.8022780  21.7111310  97.5413360
  43.1434230  23.7886000 104.9060700  43.6419480  24.2631820 105.5712550
  43.2857180  22.8649520 105.1130730  45.5493730  19.0939960  98.3463960
  45.4261510  19.1126090  97.3973470  46.4978290  19.1418900  98.4662360
  42.6370520  34.3295260  97.6191940  42.8912020  34.2916650  96.6971310
  41.6883000  34.2028590  97.6120190  39.7213320  20.6774380  94.2818880
  40.5703850  21.1144530  94.2159070  39.3544590  20.9894640  95.1090940
  50.3501090  20.0053960 105.7489090  49.8474690  20.7459360 106.0882900
  51.1657750  20.3937960 105.4325880  48.6423100  25.2487140  99.1950450
  47.7013240  25.2637370  99.3698140  48.9567170  24.4623100  99.6410750
  38.6204740  26.9306740  92.7554410  39.3868010  26.8188100  93.3179840
  38.6979430  26.2344710  92.1031180  37.3151500  24.3631810  93.4387300
  37.3955090  23.4159320  93.5504700  38.2071250  24.6938690  93.5447960
  50.6448680  32.4195990 100.8704710  50.7696100  33.2427160 101.3428520
  51.5114240  32.2086720 100.5228860  38.1166210  34.5127200 100.5421840
  38.8528690  33.9642660 100.8130410  38.5007130  35.3783210 100.4027830
  35.0011690  30.5800770  96.4163350  34.0751470  30.8221910  96.4068760
  35.4668120  31.4075030  96.2948100  41.2268520  33.6857510  92.3647410
  42.0197130  33.9746340  91.9129200  40.7072870  33.2549680  91.6859890
  50.2798690  32.9127640  93.7884150  49.9940200  32.4992780  92.9738330
  50.0818240  33.8415350  93.6684670  41.7445920  28.9060920  92.2289760
  41.6396560  28.2913270  92.9551140  41.5770140  28.3826810  91.4452770
  44.9848650  27.9680950  92.8331750  44.4358750  28.4150250  93.4774490
  45.6067910  27.4630200  93.3569420  40.6523770  26.9271870  94.7297050
  41.0740190  26.7611740  95.5728440  40.7774610  26.1172100  94.2352190
  43.1651410  25.9509480  91.9774150  43.6857070  25.2358500  91.6115300
  43.8119810  26.5895350  92.2774660  42.0684930  18.4304030 104.6492710
  41.6202230  18.4528290 103.8038260  41.4350130  18.0323050 105.2463010
  42.4744480  27.3258360 105.2705150  42.8932590  28.1691090 105.0981390
  41.5553110  27.4630400 105.0411930  47.1496280  25.6111730 105.2305500
  46.6231500  26.1354350 104.6270640  47.4927620  26.2439120 105.8615230
  39.5482670  23.0005100  91.6755210  39.3471730  22.1372460  92.0368550
  39.3774720  22.9138460  90.7376810  40.3251900  33.6311370 106.3862880
  39.7872990  34.3557430 106.0671580  40.5785860  33.1541710 105.5960220
  47.0270980  17.8113330  94.2042090  47.3073270  16.9681230  94.5601510
  46.2536710  18.0436440  94.7180840  38.3465470  20.1005720  91.6633090
  38.6491370  20.1073150  90.7552240  39.0860060  19.7503580  92.1600750
  41.5650400  19.0440340  92.6489290  41.2172400  18.3664330  92.0691740
  41.7663170  18.5829850  93.4632680  43.7299440  34.0321090  94.2675890
  44.6250230  34.3706060  94.2894650  43.7617070  33.3100500  93.6400170
  37.3695600  29.4048140  92.4962890  37.8070470  29.9477810  93.1520470
  37.8543330  28.5795090  92.5059230  34.5841400  32.1937170  99.9483150
  34.9144410  31.3258230  99.7161790  35.0132400  32.3995690 100.7788110
  39.1803320  30.5246180  97.6085120  38.8798860  30.4011150  98.5089030
  39.0740810  29.6654770  97.2000850  35.0731610  33.0607760 102.6864780
  34.6362600  33.2408560 103.5188930  35.6409290  33.8182380 102.5446500
  51.9495240  30.3042580  92.3111800  51.1188200  30.3719230  92.7819030
  52.1267070  31.1946700  92.0078660  51.4051700  27.0490060  94.8146000
  52.1670610  27.6186710  94.9205690  51.4206070  26.4817260  95.5854310
  34.9056040  25.5727990  99.0453660  34.2504880  25.3039630  98.4013360
  35.7433990  25.4632470  98.5955640  52.4111670  27.9040160  99.6587930
  52.7820500  27.1207480  99.2523900  53.0513600  28.5929260  99.4805230
  49.3945430  29.2876740 105.0718250  48.5805270  29.7173900 105.3344040
  49.8019630  29.8995150 104.4587300  51.4570870  27.3424430  91.9718520
  51.7319710  28.2503310  91.8437740  51.2681610  27.2786960  92.9080510
  47.8546480  20.3669280  93.2672150  48.2731360  20.1800260  92.4268810
  47.5482540  19.5148330  93.5775080  51.3536210  25.2793420  96.9647950
  50.9779810  24.5121350  96.5329240  50.6239330  25.6616120  97.4522880
  35.9431970  25.9580560 103.5857000  36.3105010  25.8707960 104.4653020
  35.3742790  25.1947110 103.4863860  50.7435830  24.4264940 106.5987470
  50.5121920  24.1977690 105.6985420  51.0040380  25.3464490 106.5532360
  34.1194120  22.7826920  94.9878990  33.2158200  23.0457120  94.8130650
  34.6034740  23.0538090  94.2078950  50.6287170  23.5050910 100.2655190
  51.1524650  23.0113560  99.6345360  51.2146590  23.6401270 101.0102760
  50.8076890  23.5890780 103.7874740  49.8579600  23.5554320 103.9019730
  50.9889900  24.4990890 103.5524510  36.6621330  21.8392460  92.8973370
  37.3713030  21.4175680  92.4120650  35.9461270  21.9067690  92.2656720
  36.3095490  17.8931790  91.9376020  37.0323620  18.4340730  92.2557240
  36.5820010  17.6195210  91.0617560  50.1187140  22.7624260  96.2047600
  50.6146260  22.5295130  96.9896480  49.9203210  21.9236100  95.7885240
  35.9987680  17.1437980 101.8398640  36.6463870  16.5935360 101.3993800
  36.4189520  17.3981130 102.6614450  51.5474300  21.3985210  98.7385280
  51.4373580  21.2441250  99.6767550  52.3081890  20.8706150  98.4960690
  49.8940020  17.3379340 105.1968280  50.5312240  17.9513480 105.5627470
  50.0414910  17.3740000 104.2517510  52.4364570  19.2293130  91.9791420
  53.3613880  19.0974310  91.7709710  52.4140360  19.3085950  92.9327870
  52.5103060  20.0003790  94.6048130  51.7154560  19.9348910  95.1341040
  52.7146340  20.9354430  94.5933480  49.4521480  34.0395340  98.5986520
  50.0480550  33.7179910  97.9220940  49.7099630  33.5667160  99.3899790
  35.7519680  17.2993650 104.5823960  35.4034500  17.7557470 105.3482140
  35.4207380  16.4050780 104.6646390  41.0590080  32.0272840 104.3486870
  40.8181440  32.2947400 103.4617390  41.9992720  32.1978570 104.4037730
  52.3194240  34.0467220 105.1497510  51.8252520  34.4436090 104.4324640
  51.7107530  33.4216430 105.5434790  37.1972080  33.4175500 105.8674930
  36.6032400  33.2860200 106.6064970  37.1895920  32.5813640 105.4017030
  46.6427100  16.7107730 104.0704960  45.7686940  17.0442840 103.8677890
  46.5337850  16.2380910 104.8956830  47.5499080  18.9178600 105.4546680
  47.2212440  18.1030360 105.0748410  48.4981380  18.8748410 105.3312370
  50.0033690  34.6890640 102.4284250  49.5436660  35.4406450 102.0542270
  49.3746150  33.9697110 102.3699050  36.8284310  30.7833880 104.8182970
  36.1018370  30.1639170 104.7508920  36.8893460  31.1774490 103.9481050
  40.4329410  32.9978880 101.6032380  40.9494430  32.3866240 101.0780640
  41.0826790  33.5007660 102.0943390  43.1724910  33.8887370 102.4301360
  43.4602720  33.6341670 101.5534370  43.6848130  33.3364730 103.0206930
  44.3901920  17.6277570 103.0097870  43.6073710  18.1023070 103.2894630
  44.0964850  16.7232400 102.9011050  48.9422990  18.3300670 101.0546960
  49.3831080  18.2745770 100.2068560  48.6730580  19.2458680 101.1257140
  50.8061560  17.9615910  99.0655780  50.7449960  17.0177130  98.9186800
  51.5853590  18.0696000  99.6109240  35.1114310  34.1008270  98.0279730
  34.9436350  33.4678950  98.7261620  34.2448820  34.3067670  97.6773920
  35.7342330  17.9325050  95.5311590  36.4921690  18.0453930  94.9575620
  35.2719500  18.7694250  95.4855020  42.2756140  20.0464320  98.5213900
  41.4630650  19.6721210  98.1809780  42.7797780  19.2909400  98.8235090
  46.7781120  16.7106770  99.7596970  47.3810490  17.2826980 100.2345490
  46.0374110  17.2746210  99.5370870  49.9215720  17.1128330  95.0337250
  50.1166350  18.0111780  95.3004680  49.1345590  16.8815410  95.5270200
  36.7177010  32.7941500  95.4729870  36.1924630  33.1749530  94.7691830
  36.6421590  33.4192270  96.1939580  38.1067480  18.4589100  94.0713560
  38.6360240  17.6718900  93.9421510  38.7395800  19.1380290  94.3049090
  40.3005320  18.1964240  97.1258950  39.6708060  17.4951550  97.2929080
  39.7610460  18.9568370  96.9092110  51.4742330  34.3529040  96.7943810
  51.6494520  33.6666780  96.1504730  50.7763900  34.8776090  96.4020480
  39.3169980  34.7423880  94.3479120  40.0488800  34.4583160  93.8003010
  39.5763650  34.5037160  95.2378500  38.4784770  30.8588610  94.3525450
  37.8493650  31.3273710  94.9011280  38.5932600  30.0137830  94.7871640
  45.9334490  24.9094270  80.5026650  45.8528540  23.9948880  80.2318360
  45.5198910  25.4061340  79.7966360  44.0652530  26.6873290  82.3835920
  43.2894630  26.2073730  82.6734490  44.7165460  26.0078940  82.2092080
  38.0818360  26.9993100  83.2611680  37.2503240  26.7441810  83.6608190
  38.6899340  27.0703870  83.9969600  48.0859960  31.0933480  81.1635050
  47.6241490  30.3220720  81.4922220  48.8985510  31.1199550  81.6687500
  38.0619620  31.0333190  83.4569700  38.3647660  30.1430930  83.2779920
  38.8063210  31.5903410  83.2291950  36.4910310  21.9594990  77.0454070
  35.6027010  22.3010960  76.9433950  36.7751500  21.7595310  76.1534900
  34.4543320  24.5600640  82.9293770  35.0259430  23.7922840  82.9297410
  34.4544860  24.8589400  82.0200380  44.3123270  33.3791490  80.7839040
  43.6934710  33.8348990  80.2133480  45.1675050  33.5342950  80.3828740
  43.5061520  29.3630480  82.3906080  43.4369800  28.4220420  82.2295210
  44.2681380  29.4531890  82.9628650  35.6968190  19.9685000  84.7162700
  35.5171030  19.0710750  84.9965460  35.2948270  20.5156870  85.3909650
  44.5366690  22.1700860  82.6175010  44.9131510  21.2972740  82.5048680
  44.4386200  22.5059560  81.7265450  38.6671700  20.5426490  78.0792450
  38.7738450  21.4430220  78.3861210  37.7564060  20.4944460  77.7887100
  48.3190810  19.6651300  79.5503350  49.1400430  19.1747870  79.5928830
  48.3524890  20.2548960  80.3035190  36.3154860  22.4645500  83.3245040
  36.9964970  22.7283870  83.9432440  36.0002910  21.6246370  83.6583050
  40.5079430  23.5112860  82.4117630  41.0157650  24.0093830  83.0522650
  41.0392670  22.7348060  82.2356990  52.6090360  21.6818050  86.1146980
  51.9042530  22.0699760  85.5962090  52.8748280  22.3768340  86.7167910
  38.7915530  18.1511420  86.6781050  38.7933970  18.6683810  85.8726950
  37.9619840  17.6741600  86.6550980  45.1786620  28.2630730  78.1770950
  44.5603890  28.7280180  77.6133670  45.6909870  28.9558210  78.5940460
  40.0418380  27.7906600  84.8554550  39.7087760  28.4175520  85.4975620
  40.2185060  28.3168480  84.0756220  48.5552290  21.6051680  82.3230890
  47.8507860  21.8936570  82.9034000  48.9164450  22.4151790  81.9630450
  38.4730860  19.8621380  84.6851500  38.8147670  20.7063430  84.3905370
  37.5346670  20.0105120  84.8016840  39.2537480  29.7587400  86.6703730
  39.8711480  30.4338480  86.3888180  38.3930600  30.1675380  86.5791230
  34.5469820  28.9487260  75.5510580  34.1697800  29.4374360  74.8195480
  34.8042890  29.6212540  76.1817110  50.1715070  31.2226810  84.5858370
  49.4878590  31.8925920  84.5775040  50.7109360  31.4207460  83.8203230
  51.6239210  21.0506470  82.7140100  50.6764120  21.0845450  82.8455530
  51.9489200  21.8645420  83.0989460  42.1558750  17.3503650  81.0096090
  42.4633730  16.7950540  80.2931590  41.2259450  17.4848110  80.8269080
  47.7073810  33.0670940  83.3003550  47.7200970  32.6633230  82.4325810
  47.1549030  33.8418230  83.1964980  49.0019230  29.7887160  78.3893720
  48.8915560  28.8461490  78.5143140  48.9987480  30.1502800  79.2756480
  47.1059250  27.9700780  84.6286160  47.5228040  27.7560890  83.7939620
  47.8299070  28.2273570  85.1994780  44.5439510  25.4152480  77.7456210
  43.6168790  25.3489860  77.9744680  44.6964330  26.3532610  77.6311450
  44.5308590  21.6869480  74.7423370  43.5912260  21.8483440  74.8275830
  44.8491850  22.4055160  74.1959360  51.0521350  26.3688000  84.7202400
  50.2239980  26.4381090  84.2452530  51.6471830  26.9542310  84.2518230
  48.5736800  26.9772780  78.2491460  47.9549220  26.6392330  77.6017760
  48.5561250  26.3332540  78.9570650  48.0163360  23.1557320  85.6657270
  47.6034540  23.9811030  85.9197260  47.2839310  22.5702360  85.4733630
  40.1496150  25.9417220  80.5275940  39.7453150  25.2294470  80.0321840
  40.2359270  25.5970460  81.4163980  40.6177850  29.6284780  82.6915150
  40.3206140  29.0230250  82.0122930  41.5677670  29.6662090  82.5804510
  38.8624770  22.7160430  84.3074980  39.4139360  22.8255770  83.5328230
  39.3768280  23.0898030  85.0230210  48.7063460  33.2016650  86.3538250
  48.2294020  34.0088840  86.1610860  48.0225250  32.5494980  86.5064460
  39.7096280  29.3666470  89.3422950  38.8124810  29.5906440  89.5896350
  39.7349150  29.4901410  88.3934350  46.7501500  26.2159590  75.2564210
  47.1894780  25.3782020  75.1102030  47.4629920  26.8488990  75.3428350
  38.5367500  26.2379790  87.9180320  38.3975270  27.1102590  88.2867720
  37.6548860  25.8952600  87.7728260  44.8596880  31.1555660  79.2245450
  45.2992790  31.8979990  78.8100840  44.7983770  31.3982230  80.1484410
  40.3347850  32.1801490  90.1265470  40.3063280  32.5844440  89.2593900
  40.1712820  31.2511850  89.9637070  50.3318640  17.4702400  73.5705250
  50.0191300  17.5629230  74.4704320  51.0931110  18.0483430  73.5202680
  36.8500780  24.8362200  78.0282590  36.7298380  25.5624290  77.4163860
  36.5401670  24.0665110  77.5510500  52.2862670  32.9628590  91.4229640
  52.7622390  33.4411480  92.1018720  52.9069830  32.8946080  90.6975140
  34.4886150  28.0077340  83.8351230  34.5666570  28.1426110  82.8906950
  35.1027830  27.2993230  84.0279350  35.7333780  29.7077530  80.2457410
  35.3261860  29.8492120  79.3911010  36.6246790  29.4237690  80.0428620
  51.6895920  30.1541440  88.5829650  51.8158980  29.9153320  87.6646830
  51.7317300  29.3225980  89.0551730  45.5512660  33.8569440  87.1524460
  46.0657330  33.7677450  87.9546890  44.7081740  34.2029140  87.4452370
  47.5267060  34.1424780  76.5808460  47.3668200  33.8527720  77.4790290
  47.3613770  33.3664910  76.0453690  40.0055440  33.9223310  78.3580080
  39.8297920  33.0058850  78.1447880  39.1511180  34.2810600  78.5977880
  46.7943120  33.2775050  79.2154950  47.2500070  32.4964430  79.5293570
  47.1335640  33.9881870  79.7596130  51.5419930  22.2073900  89.5479390
  50.9264200  22.7153570  89.0194850  51.2216350  21.3072230  89.4905330
  34.5445670  29.0491510  86.3745690  34.7076710  28.5796870  85.5565060
  35.0098120  28.5415070  87.0394530  39.3164440  18.1797270  81.4106260
  38.8732590  18.9606810  81.0790780  39.8749430  18.5027160  82.1177200
  43.6034250  21.0465790  87.0141580  43.1413620  21.2548810  87.8261520
  43.2012360  20.2325140  86.7112250  48.6038760  22.2674740  88.1438240
  47.7532350  21.9680490  88.4647310  48.4440550  22.5116750  87.2322060
  45.6988470  23.7676490  90.2437030  46.0241880  22.9340240  89.9039260
  46.4868800  24.2905010  90.3915360  42.4323260  17.8007970  76.2912090
  41.8077440  17.7967840  77.0165400  42.3453380  16.9338930  75.8948060
  41.3540340  18.7244600  83.2695860  41.6512670  19.6307430  83.1887880
  41.9025900  18.2363380  82.6555430  39.1078660  23.3030840  79.1387510
  38.8819580  23.0868010  80.0434130  38.3271190  23.7359300  78.7933480
  46.3376420  23.3094210  77.7378160  45.7385310  24.0330010  77.5541780
  46.8856030  23.2470990  76.9554610  41.5477870  24.2016420  89.8047780
  41.4521470  23.2611150  89.6548180  42.3909850  24.4231490  89.4095850
  44.9441290  21.9457750  79.7681440  45.3370860  22.2629950  78.9550130
  45.3058140  21.0669630  79.8825960  36.6788410  20.6130090  87.9581560
  36.2851800  21.4605300  88.1654340  35.9906810  19.9756460  88.1490200
  43.2533460  20.6965060  91.0278300  42.5631780  20.5037260  91.6624390
  43.9965760  20.9799700  91.5602600  33.9805460  18.5358550  81.9911640
  33.6918510  19.1061410  82.7036620  34.7251220  18.0563000  82.3542870
  34.1675690  22.4778670  73.2014360  34.0850360  23.4209430  73.3429350
  33.8158750  22.3353580  72.3226710  45.5296430  24.5363500  83.8632220
  44.7977550  25.0450310  84.2122320  45.1320770  23.7193480  83.5621000
  41.9673820  21.2117700  82.2684710  41.9709880  20.7707650  81.4189250
  42.8624940  21.5335030  82.3756530  37.8176200  21.0944190  81.2278920
  37.4776250  21.5719420  81.9845970  37.0553520  20.6409310  80.8680020
  42.0293970  22.2129780  75.2591470  42.1506790  22.1716260  76.2077290
  41.6442480  23.0753930  75.1038200  45.9922340  19.9897180  83.2755160
  46.0095080  20.4405830  84.1197010  45.7437920  19.0902820  83.4888600
  41.0415470  24.5230920  74.6574770  40.4732370  24.0749170  74.0310680
  41.7504470  24.8823700  74.1239920  49.4193090  17.4029360  89.1141540
  49.7438860  16.6719020  89.6399520  49.4549600  17.0843000  88.2122530
  36.1184650  28.4242940  88.5341500  35.7339440  27.7836610  89.1324460
  36.4296840  29.1279060  89.1036230  42.2681790  25.2719480  84.0150120
  42.6351920  24.7978050  84.7611460  42.0786850  26.1461050  84.3558460
  35.1322280  20.0163170  80.1443590  34.8469200  19.6518840  80.9822210
  35.0701140  19.2843630  79.5306730  40.0581160  24.3128120  86.3334330
  39.7538230  25.1920100  86.5584690  41.0127620  24.3727910  86.3691770
  38.5862950  28.5189110  76.9301180  37.8125210  27.9786730  76.7699900
  39.3157580  27.9995720  76.5918940  49.3450930  27.5154470  82.7227570
  50.0650050  28.0109760  82.3323680  49.1432750  26.8372360  82.0781440
  44.8060870  18.9092430  76.8656960  43.9925480  18.4105600  76.7902270
  44.6122820  19.7490680  76.4493310  44.7269730  27.5863530  88.6096570
  44.6607040  26.6659200  88.3554160  44.0974870  27.6838970  89.3241210
  47.5209260  23.2812080  75.1619120  48.4088880  23.5929310  74.9870460
  47.4914350  22.4084330  74.7699700  38.6300350  28.1869490  80.5679990
  39.1479020  27.3837750  80.5136880  38.1784370  28.1248630  81.4096820
  43.5169850  29.4535770  75.8407290  43.8585550  30.1978000  75.3450610
  42.6882560  29.7666890  76.2032120  36.1144890  25.1530860  87.4805690
  35.7559830  25.8184710  88.0679030  35.8199450  24.3214410  87.8518310
  39.3158010  25.6115100  90.3645240  39.0158150  25.7572280  89.4673060
  40.0869250  25.0520390  90.2718630  44.6586460  30.4084100  88.3600370
  44.6731000  29.4765060  88.1419280  43.9511560  30.4943860  88.9990140
  49.7923530  24.5923920  74.6298980  49.7087250  25.0238140  73.7795420
  50.5117720  25.0522270  75.0625800  50.8697670  27.0491440  87.7068950
  50.1445860  27.6420220  87.5098340  51.3973130  27.0414980  86.9082320
  50.8210780  31.4466180  77.3581110  50.1786940  30.7921800  77.6324830
  50.4341440  31.8521270  76.5821780  46.3997260  28.7751610  81.2052800
  46.7521080  28.1779740  80.5454170  45.5159590  28.4495840  81.3761050
  42.4860540  29.5349300  78.6123210  43.1731670  30.0818510  78.9930800
  41.6992960  30.0790030  78.6472820  34.6252940  25.1522120  74.1040290
  35.4947790  25.4346920  74.3876210  34.1343260  25.9657990  73.9889100
  41.7887750  26.5395330  78.2248570  42.2450530  27.3500580  78.4508760
  41.4375960  26.2218470  79.0567060  44.0920360  32.0501670  85.4540870
  44.7362580  32.2561050  86.1314290  44.4549800  31.2890070  85.0011720
  37.6899530  16.8832980  78.6971090  37.5614160  16.8750880  79.6456010
  36.8661550  17.2216070  78.3462100  45.3652440  30.0534020  84.1718320
  46.0074670  29.3527180  84.2850490  45.8901790  30.8332460  83.9915210
  47.1390060  30.8528920  87.3754380  47.4746300  31.4395610  88.0532300
  46.2190400  30.7221630  87.6052170  34.9924190  34.3649500  74.6701920
  35.3521830  34.9638840  74.0159190  34.8516530  34.9109390  75.4436950
  34.6893460  18.6424100  88.1577790  33.9751980  18.8421020  88.7630400
  35.1088500  17.8663670  88.5292590  48.7924410  28.2554580  75.5571620
  48.5046110  28.7167270  76.3449500  49.5876580  27.7952350  75.8255840
  34.9766050  32.6304360  89.1444320  35.0857170  31.6899100  89.0039710
  34.3246610  32.8959110  88.4958050  42.9678640  30.9020250  90.5442440
  42.6475510  30.1829490  91.0888130  42.2937000  31.5775320  90.6178500
  41.0092810  31.7480700  75.4875590  41.0002910  32.4810390  74.8720100
  40.0891170  31.5012280  75.5802550  36.6099450  26.9695590  76.2322350
  36.0027400  27.7094490  76.2417650  37.0848800  27.0594950  75.4060550
  46.1832240  21.1346410  85.9079240  46.5513060  20.3141620  86.2358810
  45.3230440  21.1948300  86.3234890  49.5494270  20.0903350  76.7166800
  48.9207430  20.1949020  76.0025030  49.0546190  20.3100130  77.5060680
  43.9952410  31.8108940  74.1500780  44.0964390  31.6072930  73.2202760
  43.0954150  31.5567220  74.3548560  41.5178300  22.3689300  78.1324680
  40.8094450  22.8375640  78.5738290  41.8022780  21.7111310  78.7669870
  43.1434230  23.7886000  86.1317210  43.6419480  24.2631820  86.7969060
  43.2857180  22.8649520  86.3387240  45.5493730  19.0939960  79.5720470
  45.4261510  19.1126090  78.6229980  46.4978290  19.1418900  79.6918870
  42.6370520  34.3295260  78.8448450  42.8912020  34.2916650  77.9227820
  41.6883000  34.2028590  78.8376700  39.7213320  20.6774380  75.5075390
  40.5703850  21.1144530  75.4415580  39.3544590  20.9894640  76.3347450
  50.3501090  20.0053960  86.9745600  49.8474690  20.7459360  87.3139410
  51.1657750  20.3937960  86.6582390  48.6423100  25.2487140  80.4206960
  47.7013240  25.2637370  80.5954650  48.9567170  24.4623100  80.8667260
  38.6204740  26.9306740  73.9810920  39.3868010  26.8188100  74.5436350
  38.6979430  26.2344710  73.3287690  37.3151500  24.3631810  74.6643810
  37.3955090  23.4159320  74.7761210  38.2071250  24.6938690  74.7704470
  38.1166210  34.5127200  81.7678350  38.8528690  33.9642660  82.0386920
  38.5007130  35.3783210  81.6284340  35.0011690  30.5800770  77.6419860
  34.0751470  30.8221910  77.6325270  35.4668120  31.4075030  77.5204610
  37.1224490  33.6973270  90.9563930  37.9237220  34.0185320  91.3699330
  36.6076310  33.3368850  91.6783840  41.2268520  33.6857510  73.5903920
  42.0197130  33.9746340  73.1385710  40.7072870  33.2549680  72.9116400
  45.9589120  29.8053140  90.9039340  45.3527280  29.8284740  90.1635090
  45.6543230  29.0736180  91.4406590  47.3889490  33.5333430  89.5148750
  48.3411240  33.4491450  89.4648990  47.2417710  34.1975140  90.1882540
  50.2798690  32.9127640  75.0140660  49.9940200  32.4992780  74.1994840
  50.0818240  33.8415350  74.8941180  34.8422300  26.1846730  89.8999980
  35.3461320  25.6054010  90.4716210  34.1029720  26.4686960  90.4376350
  41.7445920  28.9060920  73.4546270  41.6396560  28.2913270  74.1807650
  41.5770140  28.3826810  72.6709280  41.8960240  27.5917720  89.4335500
  41.1305910  28.1602720  89.3490170  42.0776200  27.2993930  88.5403730
  44.9848650  27.9680950  74.0588260  44.4358750  28.4150250  74.7031000
  45.6067910  27.4630200  74.5825930  49.0383590  29.3223050  89.9910520
  49.7793060  29.6598810  89.4877980  48.2756270  29.4915110  89.4380290
  36.8745380  24.3276320  90.7950050  36.9150720  24.0290190  91.7035280
  37.7290880  24.7283930  90.6357570  40.6523770  26.9271870  75.9553560
  41.0740190  26.7611740  76.7984950  40.7774610  26.1172100  75.4608700
  38.8151190  22.9068420  88.7624540  38.2847650  22.4159370  88.1347880
  39.4839260  23.3352620  88.2282470  43.1651410  25.9509480  73.2030660
  43.6857070  25.2358500  72.8371810  43.8119810  26.5895350  73.5031170
  47.7129250  27.3737880  88.5265730  48.1270270  27.5282960  89.3756150
  46.7780250  27.4993100  88.6891510  48.1851420  24.7134040  90.5304880
  48.7672190  23.9586360  90.4425360  48.3613190  25.2441480  89.7536360
  39.3023490  19.8730790  88.8421830  39.2080360  19.2551540  88.1172700
  38.7220880  20.5997080  88.6151740  42.0684930  18.4304030  85.8749220
  41.6202230  18.4528290  85.0294770  41.4350130  18.0323050  86.4719520
  42.4744480  27.3258360  86.4961660  42.8932590  28.1691090  86.3237900
  41.5553110  27.4630400  86.2668440  44.8108380  25.0574540  87.8799500
  44.9304590  24.4615680  88.6194340  45.6702380  25.0944230  87.4600800
  47.1496280  25.6111730  86.4562010  46.6231500  26.1354350  85.8527150
  47.4927620  26.2439120  87.0871740  39.5482670  23.0005100  72.9011720
  39.3471730  22.1372460  73.2625060  39.3774720  22.9138460  71.9633320
  40.3251900  33.6311370  87.6119390  39.7872990  34.3557430  87.2928090
  40.5785860  33.1541710  86.8216730  41.5777150  21.5995890  89.1375320
  42.1676840  21.2911740  89.8253140  40.7597390  21.1275640  89.2935220
  46.3970580  21.2161700  89.3708340  45.7086100  20.5543240  89.3058330
  47.1176600  20.7699970  89.8156800  47.0270980  17.8113330  75.4298600
  47.3073270  16.9681230  75.7858020  46.2536710  18.0436440  75.9437350
  38.3465470  20.1005720  72.8889600  38.6491370  20.1073150  71.9808750
  39.0860060  19.7503580  73.3857260  43.1814110  34.8662580  87.8706040
  43.1072810  35.7697720  88.1778410  42.2792950  34.5474480  87.8428110
  41.5650400  19.0440340  73.8745800  41.2172400  18.3664330  73.2948250
  41.7663170  18.5829850  74.6889190  43.7299440  34.0321090  75.4932400
  44.6250230  34.3706060  75.5151160  43.7617070  33.3100500  74.8656680
  37.3695600  29.4048140  73.7219400  37.8070470  29.9477810  74.3776980
  37.8543330  28.5795090  73.7315740  34.5841400  32.1937170  81.1739660
  34.9144410  31.3258230  80.9418300  35.0132400  32.3995690  82.0044620
  39.1803320  30.5246180  78.8341630  38.8798860  30.4011150  79.7345540
  39.0740810  29.6654770  78.4257360  35.0731610  33.0607760  83.9121290
  34.6362600  33.2408560  84.7445440  35.6409290  33.8182380  83.7703010
  50.7093790  32.5624760  88.1998600  50.1095780  32.6217320  87.4562520
  50.8387690  31.6229740  88.3295450  51.9495240  30.3042580  73.5368310
  51.1188200  30.3719230  74.0075540  52.1267070  31.1946700  73.2335170
  51.4051700  27.0490060  76.0402510  52.1670610  27.6186710  76.1462200
  51.4206070  26.4817260  76.8110820  34.9056040  25.5727990  80.2710170
  34.2504880  25.3039630  79.6269870  35.7433990  25.4632470  79.8212150
  52.4111670  27.9040160  80.8844440  52.7820500  27.1207480  80.4780410
  53.0513600  28.5929260  80.7061740  49.3945430  29.2876740  86.2974760
  48.5805270  29.7173900  86.5600550  49.8019630  29.8995150  85.6843810
  51.4570870  27.3424430  73.1975030  51.7319710  28.2503310  73.0694250
  51.2681610  27.2786960  74.1337020  47.8546480  20.3669280  74.4928660
  48.2731360  20.1800260  73.6525320  47.5482540  19.5148330  74.8031590
  51.3536210  25.2793420  78.1904460  50.9779810  24.5121350  77.7585750
  50.6239330  25.6616120  78.6779390  35.9431970  25.9580560  84.8113510
  36.3105010  25.8707960  85.6909530  35.3742790  25.1947110  84.7120370
  50.7435830  24.4264940  87.8243980  50.5121920  24.1977690  86.9241930
  51.0040380  25.3464490  87.7788870  35.4947970  22.8689650  88.7171930
  34.6004020  22.8356410  89.0565640  36.0345520  23.0676440  89.4823180
  49.1823900  19.6521370  90.6023680  50.0594080  19.6604770  90.9857680
  49.1944740  18.9152210  89.9916030  34.1194120  22.7826920  76.2135500
  33.2158200  23.0457120  76.0387160  34.6034740  23.0538090  75.4335460
  50.6287170  23.5050910  81.4911700  51.1524650  23.0113560  80.8601870
  51.2146590  23.6401270  82.2359270  50.8076890  23.5890780  85.0131250
  49.8579600  23.5554320  85.1276240  50.9889900  24.4990890  84.7781020
  36.6621330  21.8392460  74.1229880  37.3713030  21.4175680  73.6377160
  35.9461270  21.9067690  73.4913230  36.3095490  17.8931790  73.1632530
  37.0323620  18.4340730  73.4813750  36.5820010  17.6195210  72.2874070
  50.1187140  22.7624260  77.4304110  50.6146260  22.5295130  78.2152990
  49.9203210  21.9236100  77.0141750  35.9987680  17.1437980  83.0655150
  36.6463870  16.5935360  82.6250310  36.4189520  17.3981130  83.8870960
  51.5474300  21.3985210  79.9641790  51.4373580  21.2441250  80.9024060
  52.3081890  20.8706150  79.7217200  49.8940020  17.3379340  86.4224790
  50.5312240  17.9513480  86.7883980  50.0414910  17.3740000  85.4774020
  52.4364570  19.2293130  73.2047930  53.3613880  19.0974310  72.9966220
  52.4140360  19.3085950  74.1584380  52.5103060  20.0003790  75.8304640
  51.7154560  19.9348910  76.3597550  52.7146340  20.9354430  75.8189990
  49.4521480  34.0395340  79.8243030  50.0480550  33.7179910  79.1477450
  49.7099630  33.5667160  80.6156300  35.7519680  17.2993650  85.8080470
  35.4034500  17.7557470  86.5738650  35.4207380  16.4050780  85.8902900
  37.3584050  30.4713250  89.9733660  37.3153680  30.1006160  90.8548120
  37.4895060  31.4090820  90.1135480  41.0590080  32.0272840  85.5743380
  40.8181440  32.2947400  84.6873900  41.9992720  32.1978570  85.6294240
  43.2644500  18.4905530  89.3299890  43.2033390  19.0827360  90.0795300
  44.2044880  18.3831490  89.1850150  45.9019060  18.1475590  88.9692180
  46.5159470  18.4654880  88.3073260  46.4468620  17.6624180  89.5888040
  36.4240320  16.8269850  89.0831240  36.9723310  16.6457900  88.3197350
  36.4895630  16.0363960  89.6187550  37.1972080  33.4175500  87.0931440
  36.6032400  33.2860200  87.8321480  37.1895920  32.5813640  86.6273540
  46.6427100  16.7107730  85.2961470  45.7686940  17.0442840  85.0934400
  46.5337850  16.2380910  86.1213340  47.5499080  18.9178600  86.6803190
  47.2212440  18.1030360  86.3004920  48.4981380  18.8748410  86.5568880
  36.8284310  30.7833880  86.0439480  36.1018370  30.1639170  85.9765430
  36.8893460  31.1774490  85.1737560  40.4329410  32.9978880  82.8288890
  40.9494430  32.3866240  82.3037150  41.0826790  33.5007660  83.3199900
  43.1724910  33.8887370  83.6557870  43.4602720  33.6341670  82.7790880
  43.6848130  33.3364730  84.2463440  44.3901920  17.6277570  84.2354380
  43.6073710  18.1023070  84.5151140  44.0964850  16.7232400  84.1267560
  48.9422990  18.3300670  82.2803470  49.3831080  18.2745770  81.4325070
  48.6730580  19.2458680  82.3513650  50.8061560  17.9615910  80.2912290
  50.7449960  17.0177130  80.1443310  51.5853590  18.0696000  80.8365750
  35.1114310  34.1008270  79.2536240  34.9436350  33.4678950  79.9518130
  34.2448820  34.3067670  78.9030430  35.7342330  17.9325050  76.7568100
  36.4921690  18.0453930  76.1832130  35.2719500  18.7694250  76.7111530
  42.2756140  20.0464320  79.7470410  41.4630650  19.6721210  79.4066290
  42.7797780  19.2909400  80.0491600  46.7781120  16.7106770  80.9853480
  47.3810490  17.2826980  81.4602000  46.0374110  17.2746210  80.7627380
  49.9215720  17.1128330  76.2593760  50.1166350  18.0111780  76.5261190
  49.1345590  16.8815410  76.7526710  36.7177010  32.7941500  76.6986380
  36.1924630  33.1749530  75.9948340  36.6421590  33.4192270  77.4196090
  38.1067480  18.4589100  75.2970070  38.6360240  17.6718900  75.1678020
  38.7395800  19.1380290  75.5305600  40.3005320  18.1964240  78.3515460
  39.6708060  17.4951550  78.5185590  39.7610460  18.9568370  78.1348620
  43.2397270  34.8103470  91.0226070  44.1664580  34.5747740  91.0662030
  43.2247700  35.6375470  90.5412100  40.4260880  17.4748220  90.7867950
  40.1445150  17.9781820  90.0228770  40.8080580  16.6769970  90.4210080
  39.3169980  34.7423880  75.5735630  40.0488800  34.4583160  75.0259520
  39.5763650  34.5037160  76.4635010  38.4784770  30.8588610  75.5781960
  37.8493650  31.3273710  76.1267790  38.5932600  30.0137830  76.0128150
  47.0276340  16.8901800  91.3648420  46.9141790  17.2096410  92.2599940
  47.8446080  17.2914310  91.0685700  49.8074830  34.0373330  90.8467110
  50.6000150  33.5422560  90.6393070  50.1007980  34.7163470  91.4542720
  45.9334490  24.9094270  61.7283160  45.8528540  23.9948880  61.4574870
  45.5198910  25.4061340  61.0222870  44.0652530  26.6873290  63.6092430
  43.2894630  26.2073730  63.8991000  44.7165460  26.0078940  63.4348590
  38.0818360  26.9993100  64.4868190  37.2503240  26.7441810  64.8864700
  38.6899340  27.0703870  65.2226110  48.0859960  31.0933480  62.3891560
  47.6241490  30.3220720  62.7178730  48.8985510  31.1199550  62.8944010
  38.0619620  31.0333190  64.6826210  38.3647660  30.1430930  64.5036430
  38.8063210  31.5903410  64.4548460  36.4910310  21.9594990  58.2710580
  35.6027010  22.3010960  58.1690460  36.7751500  21.7595310  57.3791410
  34.4543320  24.5600640  64.1550280  35.0259430  23.7922840  64.1553920
  34.4544860  24.8589400  63.2456890  44.3123270  33.3791490  62.0095550
  43.6934710  33.8348990  61.4389990  45.1675050  33.5342950  61.6085250
  43.5061520  29.3630480  63.6162590  43.4369800  28.4220420  63.4551720
  44.2681380  29.4531890  64.1885160  35.6968190  19.9685000  65.9419210
  35.5171030  19.0710750  66.2221970  35.2948270  20.5156870  66.6166160
  44.5366690  22.1700860  63.8431520  44.9131510  21.2972740  63.7305190
  44.4386200  22.5059560  62.9521960  38.6671700  20.5426490  59.3048960
  38.7738450  21.4430220  59.6117720  37.7564060  20.4944460  59.0143610
  48.3190810  19.6651300  60.7759860  49.1400430  19.1747870  60.8185340
  48.3524890  20.2548960  61.5291700  36.3154860  22.4645500  64.5501550
  36.9964970  22.7283870  65.1688950  36.0002910  21.6246370  64.8839560
  40.5079430  23.5112860  63.6374140  41.0157650  24.0093830  64.2779160
  41.0392670  22.7348060  63.4613500  52.6090360  21.6818050  67.3403490
  51.9042530  22.0699760  66.8218600  52.8748280  22.3768340  67.9424420
  38.7915530  18.1511420  67.9037560  38.7933970  18.6683810  67.0983460
  37.9619840  17.6741600  67.8807490  45.1786620  28.2630730  59.4027460
  44.5603890  28.7280180  58.8390180  45.6909870  28.9558210  59.8196970
  40.0418380  27.7906600  66.0811060  39.7087760  28.4175520  66.7232130
  40.2185060  28.3168480  65.3012730  48.5552290  21.6051680  63.5487400
  47.8507860  21.8936570  64.1290510  48.9164450  22.4151790  63.1886960
  38.4730860  19.8621380  65.9108010  38.8147670  20.7063430  65.6161880
  37.5346670  20.0105120  66.0273350  39.2537480  29.7587400  67.8960240
  39.8711480  30.4338480  67.6144690  38.3930600  30.1675380  67.8047740
  34.5469820  28.9487260  56.7767090  34.1697800  29.4374360  56.0451990
  34.8042890  29.6212540  57.4073620  50.1715070  31.2226810  65.8114880
  49.4878590  31.8925920  65.8031550  50.7109360  31.4207460  65.0459740
  51.6239210  21.0506470  63.9396610  50.6764120  21.0845450  64.0712040
  51.9489200  21.8645420  64.3245970  42.1558750  17.3503650  62.2352600
  42.4633730  16.7950540  61.5188100  41.2259450  17.4848110  62.0525590
  47.7073810  33.0670940  64.5260060  47.7200970  32.6633230  63.6582320
  47.1549030  33.8418230  64.4221490  49.0019230  29.7887160  59.6150230
  48.8915560  28.8461490  59.7399650  48.9987480  30.1502800  60.5012990
  47.1059250  27.9700780  65.8542670  47.5228040  27.7560890  65.0196130
  47.8299070  28.2273570  66.4251290  44.5439510  25.4152480  58.9712720
  43.6168790  25.3489860  59.2001190  44.6964330  26.3532610  58.8567960
  44.5308590  21.6869480  55.9679880  43.5912260  21.8483440  56.0532340
  44.8491850  22.4055160  55.4215870  51.0521350  26.3688000  65.9458910
  50.2239980  26.4381090  65.4709040  51.6471830  26.9542310  65.4774740
  48.5736800  26.9772780  59.4747970  47.9549220  26.6392330  58.8274270
  48.5561250  26.3332540  60.1827160  48.0163360  23.1557320  66.8913780
  47.6034540  23.9811030  67.1453770  47.2839310  22.5702360  66.6990140
  40.1496150  25.9417220  61.7532450  39.7453150  25.2294470  61.2578350
  40.2359270  25.5970460  62.6420490  40.6177850  29.6284780  63.9171660
  40.3206140  29.0230250  63.2379440  41.5677670  29.6662090  63.8061020
  38.8624770  22.7160430  65.5331490  39.4139360  22.8255770  64.7584740
  39.3768280  23.0898030  66.2486720  39.7096280  29.3666470  70.5679460
  38.8124810  29.5906440  70.8152860  39.7349150  29.4901410  69.6190860
  46.7501500  26.2159590  56.4820720  47.1894780  25.3782020  56.3358540
  47.4629920  26.8488990  56.5684860  38.5367500  26.2379790  69.1436830
  38.3975270  27.1102590  69.5124230  37.6548860  25.8952600  68.9984770
  44.8596880  31.1555660  60.4501960  45.2992790  31.8979990  60.0357350
  44.7983770  31.3982230  61.3740920  40.3347850  32.1801490  71.3521980
  40.3063280  32.5844440  70.4850410  40.1712820  31.2511850  71.1893580
  50.3318640  17.4702400  54.7961760  50.0191300  17.5629230  55.6960830
  51.0931110  18.0483430  54.7459190  36.8500780  24.8362200  59.2539100
  36.7298380  25.5624290  58.6420370  36.5401670  24.0665110  58.7767010
  52.2862670  32.9628590  72.6486150  52.7622390  33.4411480  73.3275230
  52.9069830  32.8946080  71.9231650  34.4886150  28.0077340  65.0607740
  34.5666570  28.1426110  64.1163460  35.1027830  27.2993230  65.2535860
  35.7333780  29.7077530  61.4713920  35.3261860  29.8492120  60.6167520
  36.6246790  29.4237690  61.2685130  51.6895920  30.1541440  69.8086160
  51.8158980  29.9153320  68.8903340  51.7317300  29.3225980  70.2808240
  47.5267060  34.1424780  57.8064970  47.3668200  33.8527720  58.7046800
  47.3613770  33.3664910  57.2710200  40.0055440  33.9223310  59.5836590
  39.8297920  33.0058850  59.3704390  39.1511180  34.2810600  59.8234390
  47.2293190  31.6512340  56.3662970  46.5358350  31.6489630  55.7065250
  47.9716050  31.2271660  55.9357140  46.7943120  33.2775050  60.4411460
  47.2500070  32.4964430  60.7550080  47.1335640  33.9881870  60.9852640
  51.5419930  22.2073900  70.7735900  50.9264200  22.7153570  70.2451360
  51.2216350  21.3072230  70.7161840  34.5445670  29.0491510  67.6002200
  34.7076710  28.5796870  66.7821570  35.0098120  28.5415070  68.2651040
  39.3164440  18.1797270  62.6362770  38.8732590  18.9606810  62.3047290
  39.8749430  18.5027160  63.3433710  43.6034250  21.0465790  68.2398090
  43.1413620  21.2548810  69.0518030  43.2012360  20.2325140  67.9368760
  48.6038760  22.2674740  69.3694750  47.7532350  21.9680490  69.6903820
  48.4440550  22.5116750  68.4578570  45.6988470  23.7676490  71.4693540
  46.0241880  22.9340240  71.1295770  46.4868800  24.2905010  71.6171870
  42.4323260  17.8007970  57.5168600  41.8077440  17.7967840  58.2421910
  42.3453380  16.9338930  57.1204570  41.3540340  18.7244600  64.4952370
  41.6512670  19.6307430  64.4144390  41.9025900  18.2363380  63.8811940
  39.1078660  23.3030840  60.3644020  38.8819580  23.0868010  61.2690640
  38.3271190  23.7359300  60.0189990  46.3376420  23.3094210  58.9634670
  45.7385310  24.0330010  58.7798290  46.8856030  23.2470990  58.1811120
  41.5477870  24.2016420  71.0304290  41.4521470  23.2611150  70.8804690
  42.3909850  24.4231490  70.6352360  44.9441290  21.9457750  60.9937950
  45.3370860  22.2629950  60.1806640  45.3058140  21.0669630  61.1082470
  36.6788410  20.6130090  69.1838070  36.2851800  21.4605300  69.3910850
  35.9906810  19.9756460  69.3746710  43.2533460  20.6965060  72.2534810
  42.5631780  20.5037260  72.8880900  43.9965760  20.9799700  72.7859110
  33.9805460  18.5358550  63.2168150  33.6918510  19.1061410  63.9293130
  34.7251220  18.0563000  63.5799380  34.1675690  22.4778670  54.4270870
  34.0850360  23.4209430  54.5685860  33.8158750  22.3353580  53.5483220
  45.5296430  24.5363500  65.0888730  44.7977550  25.0450310  65.4378830
  45.1320770  23.7193480  64.7877510  41.9673820  21.2117700  63.4941220
  41.9709880  20.7707650  62.6445760  42.8624940  21.5335030  63.6013040
  37.8176200  21.0944190  62.4535430  37.4776250  21.5719420  63.2102480
  37.0553520  20.6409310  62.0936530  42.0293970  22.2129780  56.4847980
  42.1506790  22.1716260  57.4333800  41.6442480  23.0753930  56.3294710
  45.9922340  19.9897180  64.5011670  46.0095080  20.4405830  65.3453520
  45.7437920  19.0902820  64.7145110  41.0415470  24.5230920  55.8831280
  40.4732370  24.0749170  55.2567190  41.7504470  24.8823700  55.3496430
  49.4193090  17.4029360  70.3398050  49.7438860  16.6719020  70.8656030
  49.4549600  17.0843000  69.4379040  36.1184650  28.4242940  69.7598010
  35.7339440  27.7836610  70.3580970  36.4296840  29.1279060  70.3292740
  42.2681790  25.2719480  65.2406630  42.6351920  24.7978050  65.9867970
  42.0786850  26.1461050  65.5814970  35.1322280  20.0163170  61.3700100
  34.8469200  19.6518840  62.2078720  35.0701140  19.2843630  60.7563240
  40.0581160  24.3128120  67.5590840  39.7538230  25.1920100  67.7841200
  41.0127620  24.3727910  67.5948280  38.5862950  28.5189110  58.1557690
  37.8125210  27.9786730  57.9956410  39.3157580  27.9995720  57.8175450
  49.3450930  27.5154470  63.9484080  50.0650050  28.0109760  63.5580190
  49.1432750  26.8372360  63.3037950  44.8060870  18.9092430  58.0913470
  43.9925480  18.4105600  58.0158780  44.6122820  19.7490680  57.6749820
  44.7269730  27.5863530  69.8353080  44.6607040  26.6659200  69.5810670
  44.0974870  27.6838970  70.5497720  47.5209260  23.2812080  56.3875630
  48.4088880  23.5929310  56.2126970  47.4914350  22.4084330  55.9956210
  38.6300350  28.1869490  61.7936500  39.1479020  27.3837750  61.7393390
  38.1784370  28.1248630  62.6353330  43.5169850  29.4535770  57.0663800
  43.8585550  30.1978000  56.5707120  42.6882560  29.7666890  57.4288630
  36.1144890  25.1530860  68.7062200  35.7559830  25.8184710  69.2935540
  35.8199450  24.3214410  69.0774820  39.3158010  25.6115100  71.5901750
  39.0158150  25.7572280  70.6929570  40.0869250  25.0520390  71.4975140
  44.6586460  30.4084100  69.5856880  44.6731000  29.4765060  69.3675790
  43.9511560  30.4943860  70.2246650  49.7923530  24.5923920  55.8555490
  49.7087250  25.0238140  55.0051930  50.5117720  25.0522270  56.2882310
  50.8697670  27.0491440  68.9325460  50.1445860  27.6420220  68.7354850
  51.3973130  27.0414980  68.1338830  50.8210780  31.4466180  58.5837620
  50.1786940  30.7921800  58.8581340  50.4341440  31.8521270  57.8078290
  46.3997260  28.7751610  62.4309310  46.7521080  28.1779740  61.7710680
  45.5159590  28.4495840  62.6017560  42.4860540  29.5349300  59.8379720
  43.1731670  30.0818510  60.2187310  41.6992960  30.0790030  59.8729330
  34.6252940  25.1522120  55.3296800  35.4947790  25.4346920  55.6132720
  34.1343260  25.9657990  55.2145610  41.7887750  26.5395330  59.4505080
  42.2450530  27.3500580  59.6765270  41.4375960  26.2218470  60.2823570
  44.0920360  32.0501670  66.6797380  44.7362580  32.2561050  67.3570800
  44.4549800  31.2890070  66.2268230  37.6899530  16.8832980  59.9227600
  37.5614160  16.8750880  60.8712520  36.8661550  17.2216070  59.5718610
  45.3652440  30.0534020  65.3974830  46.0074670  29.3527180  65.5107000
  45.8901790  30.8332460  65.2171720  49.2108160  30.3382640  55.1213970
  48.9845740  29.6213080  55.7138610  48.8204360  30.0895080  54.2835720
  47.1390060  30.8528920  68.6010890  47.4746300  31.4395610  69.2788810
  46.2190400  30.7221630  68.8308680  34.9924190  34.3649500  55.8958430
  35.3521830  34.9638840  55.2415700  34.8516530  34.9109390  56.6693460
  34.6893460  18.6424100  69.3834300  33.9751980  18.8421020  69.9886910
  35.1088500  17.8663670  69.7549100  48.7924410  28.2554580  56.7828130
  48.5046110  28.7167270  57.5706010  49.5876580  27.7952350  57.0512350
  34.9766050  32.6304360  70.3700830  35.0857170  31.6899100  70.2296220
  34.3246610  32.8959110  69.7214560  42.9678640  30.9020250  71.7698950
  42.6475510  30.1829490  72.3144640  42.2937000  31.5775320  71.8435010
  41.0092810  31.7480700  56.7132100  41.0002910  32.4810390  56.0976610
  40.0891170  31.5012280  56.8059060  36.6099450  26.9695590  57.4578860
  36.0027400  27.7094490  57.4674160  37.0848800  27.0594950  56.6317060
  46.1832240  21.1346410  67.1335750  46.5513060  20.3141620  67.4615320
  45.3230440  21.1948300  67.5491400  49.5494270  20.0903350  57.9423310
  48.9207430  20.1949020  57.2281540  49.0546190  20.3100130  58.7317190
  43.9952410  31.8108940  55.3757290  44.0964390  31.6072930  54.4459270
  43.0954150  31.5567220  55.5805070  41.5178300  22.3689300  59.3581190
  40.8094450  22.8375640  59.7994800  41.8022780  21.7111310  59.9926380
  43.1434230  23.7886000  67.3573720  43.6419480  24.2631820  68.0225570
  43.2857180  22.8649520  67.5643750  45.5493730  19.0939960  60.7976980
  45.4261510  19.1126090  59.8486490  46.4978290  19.1418900  60.9175380
  42.6370520  34.3295260  60.0704960  42.8912020  34.2916650  59.1484330
  41.6883000  34.2028590  60.0633210  39.7213320  20.6774380  56.7331900
  40.5703850  21.1144530  56.6672090  39.3544590  20.9894640  57.5603960
  50.3501090  20.0053960  68.2002110  49.8474690  20.7459360  68.5395920
  51.1657750  20.3937960  67.8838900  48.6423100  25.2487140  61.6463470
  47.7013240  25.2637370  61.8211160  48.9567170  24.4623100  62.0923770
  38.6204740  26.9306740  55.2067430  39.3868010  26.8188100  55.7692860
  38.6979430  26.2344710  54.5544200  37.3151500  24.3631810  55.8900320
  37.3955090  23.4159320  56.0017720  38.2071250  24.6938690  55.9960980
  50.6448680  32.4195990  63.3217730  50.7696100  33.2427160  63.7941540
  51.5114240  32.2086720  62.9741880  38.1166210  34.5127200  62.9934860
  38.8528690  33.9642660  63.2643430  38.5007130  35.3783210  62.8540850
  35.0011690  30.5800770  58.8676370  34.0751470  30.8221910  58.8581780
  35.4668120  31.4075030  58.7461120  37.1224490  33.6973270  72.1820440
  37.9237220  34.0185320  72.5955840  36.6076310  33.3368850  72.9040350
  41.2268520  33.6857510  54.8160430  42.0197130  33.9746340  54.3642220
  40.7072870  33.2549680  54.1372910  45.9589120  29.8053140  72.1295850
  45.3527280  29.8284740  71.3891600  45.6543230  29.0736180  72.6663100
  50.2798690  32.9127640  56.2397170  49.9940200  32.4992780  55.4251350
  50.0818240  33.8415350  56.1197690  34.8422300  26.1846730  71.1256490
  35.3461320  25.6054010  71.6972720  34.1029720  26.4686960  71.6632860
  41.7445920  28.9060920  54.6802780  41.6396560  28.2913270  55.4064160
  41.5770140  28.3826810  53.8965790  41.8960240  27.5917720  70.6592010
  41.1305910  28.1602720  70.5746680  42.0776200  27.2993930  69.7660240
  44.9848650  27.9680950  55.2844770  44.4358750  28.4150250  55.9287510
  45.6067910  27.4630200  55.8082440  49.0383590  29.3223050  71.2167030
  49.7793060  29.6598810  70.7134490  48.2756270  29.4915110  70.6636800
  36.8745380  24.3276320  72.0206560  36.9150720  24.0290190  72.9291790
  37.7290880  24.7283930  71.8614080  40.6523770  26.9271870  57.1810070
  41.0740190  26.7611740  58.0241460  40.7774610  26.1172100  56.6865210
  38.8151190  22.9068420  69.9881050  38.2847650  22.4159370  69.3604390
  39.4839260  23.3352620  69.4538980  43.1651410  25.9509480  54.4287170
  43.6857070  25.2358500  54.0628320  43.8119810  26.5895350  54.7287680
  47.7129250  27.3737880  69.7522240  48.1270270  27.5282960  70.6012660
  46.7780250  27.4993100  69.9148020  48.1851420  24.7134040  71.7561390
  48.7672190  23.9586360  71.6681870  48.3613190  25.2441480  70.9792870
  39.3023490  19.8730790  70.0678340  39.2080360  19.2551540  69.3429210
  38.7220880  20.5997080  69.8408250  42.0684930  18.4304030  67.1005730
  41.6202230  18.4528290  66.2551280  41.4350130  18.0323050  67.6976030
  42.4744480  27.3258360  67.7218170  42.8932590  28.1691090  67.5494410
  41.5553110  27.4630400  67.4924950  44.8108380  25.0574540  69.1056010
  44.9304590  24.4615680  69.8450850  45.6702380  25.0944230  68.6857310
  47.1496280  25.6111730  67.6818520  46.6231500  26.1354350  67.0783660
  47.4927620  26.2439120  68.3128250  39.5482670  23.0005100  54.1268230
  39.3471730  22.1372460  54.4881570  39.3774720  22.9138460  53.1889830
  40.3251900  33.6311370  68.8375900  39.7872990  34.3557430  68.5184600
  40.5785860  33.1541710  68.0473240  41.5777150  21.5995890  70.3631830
  42.1676840  21.2911740  71.0509650  40.7597390  21.1275640  70.5191730
  46.3970580  21.2161700  70.5964850  45.7086100  20.5543240  70.5314840
  47.1176600  20.7699970  71.0413310  47.0270980  17.8113330  56.6555110
  47.3073270  16.9681230  57.0114530  46.2536710  18.0436440  57.1693860
  38.3465470  20.1005720  54.1146110  38.6491370  20.1073150  53.2065260
  39.0860060  19.7503580  54.6113770  43.1814110  34.8662580  69.0962550
  43.1072810  35.7697720  69.4034920  42.2792950  34.5474480  69.0684620
  41.5650400  19.0440340  55.1002310  41.2172400  18.3664330  54.5204760
  41.7663170  18.5829850  55.9145700  43.7299440  34.0321090  56.7188910
  44.6250230  34.3706060  56.7407670  43.7617070  33.3100500  56.0913190
  37.3695600  29.4048140  54.9475910  37.8070470  29.9477810  55.6033490
  37.8543330  28.5795090  54.9572250  34.5841400  32.1937170  62.3996170
  34.9144410  31.3258230  62.1674810  35.0132400  32.3995690  63.2301130
  39.1803320  30.5246180  60.0598140  38.8798860  30.4011150  60.9602050
  39.0740810  29.6654770  59.6513870  35.0731610  33.0607760  65.1377800
  34.6362600  33.2408560  65.9701950  35.6409290  33.8182380  64.9959520
  51.9495240  30.3042580  54.7624820  51.1188200  30.3719230  55.2332050
  52.1267070  31.1946700  54.4591680  51.4051700  27.0490060  57.2659020
  52.1670610  27.6186710  57.3718710  51.4206070  26.4817260  58.0367330
  34.9056040  25.5727990  61.4966680  34.2504880  25.3039630  60.8526380
  35.7433990  25.4632470  61.0468660  52.4111670  27.9040160  62.1100950
  52.7820500  27.1207480  61.7036920  53.0513600  28.5929260  61.9318250
  49.3945430  29.2876740  67.5231270  48.5805270  29.7173900  67.7857060
  49.8019630  29.8995150  66.9100320  51.4570870  27.3424430  54.4231540
  51.7319710  28.2503310  54.2950760  51.2681610  27.2786960  55.3593530
  47.8546480  20.3669280  55.7185170  48.2731360  20.1800260  54.8781830
  47.5482540  19.5148330  56.0288100  51.3536210  25.2793420  59.4160970
  50.9779810  24.5121350  58.9842260  50.6239330  25.6616120  59.9035900
  35.9431970  25.9580560  66.0370020  36.3105010  25.8707960  66.9166040
  35.3742790  25.1947110  65.9376880  50.7435830  24.4264940  69.0500490
  50.5121920  24.1977690  68.1498440  51.0040380  25.3464490  69.0045380
  35.4947970  22.8689650  69.9428440  34.6004020  22.8356410  70.2822150
  36.0345520  23.0676440  70.7079690  49.1823900  19.6521370  71.8280190
  50.0594080  19.6604770  72.2114190  49.1944740  18.9152210  71.2172540
  34.1194120  22.7826920  57.4392010  33.2158200  23.0457120  57.2643670
  34.6034740  23.0538090  56.6591970  50.6287170  23.5050910  62.7168210
  51.1524650  23.0113560  62.0858380  51.2146590  23.6401270  63.4615780
  50.8076890  23.5890780  66.2387760  49.8579600  23.5554320  66.3532750
  50.9889900  24.4990890  66.0037530  36.6621330  21.8392460  55.3486390
  37.3713030  21.4175680  54.8633670  35.9461270  21.9067690  54.7169740
  36.3095490  17.8931790  54.3889040  37.0323620  18.4340730  54.7070260
  36.5820010  17.6195210  53.5130580  50.1187140  22.7624260  58.6560620
  50.6146260  22.5295130  59.4409500  49.9203210  21.9236100  58.2398260
  35.9987680  17.1437980  64.2911660  36.6463870  16.5935360  63.8506820
  36.4189520  17.3981130  65.1127470  51.5474300  21.3985210  61.1898300
  51.4373580  21.2441250  62.1280570  52.3081890  20.8706150  60.9473710
  49.8940020  17.3379340  67.6481300  50.5312240  17.9513480  68.0140490
  50.0414910  17.3740000  66.7030530  52.4364570  19.2293130  54.4304440
  53.3613880  19.0974310  54.2222730  52.4140360  19.3085950  55.3840890
  52.5103060  20.0003790  57.0561150  51.7154560  19.9348910  57.5854060
  52.7146340  20.9354430  57.0446500  49.4521480  34.0395340  61.0499540
  50.0480550  33.7179910  60.3733960  49.7099630  33.5667160  61.8412810
  35.7519680  17.2993650  67.0336980  35.4034500  17.7557470  67.7995160
  35.4207380  16.4050780  67.1159410  37.3584050  30.4713250  71.1990170
  37.3153680  30.1006160  72.0804630  37.4895060  31.4090820  71.3391990
  41.0590080  32.0272840  66.7999890  40.8181440  32.2947400  65.9130410
  41.9992720  32.1978570  66.8550750  43.2644500  18.4905530  70.5556400
  43.2033390  19.0827360  71.3051810  44.2044880  18.3831490  70.4106660
  45.9019060  18.1475590  70.1948690  46.5159470  18.4654880  69.5329770
  46.4468620  17.6624180  70.8144550  36.4240320  16.8269850  70.3087750
  36.9723310  16.6457900  69.5453860  36.4895630  16.0363960  70.8444060
  37.1972080  33.4175500  68.3187950  36.6032400  33.2860200  69.0577990
  37.1895920  32.5813640  67.8530050  46.6427100  16.7107730  66.5217980
  45.7686940  17.0442840  66.3190910  46.5337850  16.2380910  67.3469850
  47.5499080  18.9178600  67.9059700  47.2212440  18.1030360  67.5261430
  48.4981380  18.8748410  67.7825390  36.8284310  30.7833880  67.2695990
  36.1018370  30.1639170  67.2021940  36.8893460  31.1774490  66.3994070
  40.4329410  32.9978880  64.0545400  40.9494430  32.3866240  63.5293660
  41.0826790  33.5007660  64.5456410  43.1724910  33.8887370  64.8814380
  43.4602720  33.6341670  64.0047390  43.6848130  33.3364730  65.4719950
  44.3901920  17.6277570  65.4610890  43.6073710  18.1023070  65.7407650
  44.0964850  16.7232400  65.3524070  48.9422990  18.3300670  63.5059980
  49.3831080  18.2745770  62.6581580  48.6730580  19.2458680  63.5770160
  50.8061560  17.9615910  61.5168800  50.7449960  17.0177130  61.3699820
  51.5853590  18.0696000  62.0622260  35.1114310  34.1008270  60.4792750
  34.9436350  33.4678950  61.1774640  34.2448820  34.3067670  60.1286940
  35.7342330  17.9325050  57.9824610  36.4921690  18.0453930  57.4088640
  35.2719500  18.7694250  57.9368040  42.2756140  20.0464320  60.9726920
  41.4630650  19.6721210  60.6322800  42.7797780  19.2909400  61.2748110
  46.7781120  16.7106770  62.2109990  47.3810490  17.2826980  62.6858510
  46.0374110  17.2746210  61.9883890  49.9215720  17.1128330  57.4850270
  50.1166350  18.0111780  57.7517700  49.1345590  16.8815410  57.9783220
  36.7177010  32.7941500  57.9242890  36.1924630  33.1749530  57.2204850
  36.6421590  33.4192270  58.6452600  38.1067480  18.4589100  56.5226580
  38.6360240  17.6718900  56.3934530  38.7395800  19.1380290  56.7562110
  40.3005320  18.1964240  59.5771970  39.6708060  17.4951550  59.7442100
  39.7610460  18.9568370  59.3605130  43.2397270  34.8103470  72.2482580
  44.1664580  34.5747740  72.2918540  43.2247700  35.6375470  71.7668610
  51.4742330  34.3529040  59.2456830  51.6494520  33.6666780  58.6017750
  50.7763900  34.8776090  58.8533500  40.4260880  17.4748220  72.0124460
  40.1445150  17.9781820  71.2485280  40.8080580  16.6769970  71.6466590
  39.3169980  34.7423880  56.7992140  40.0488800  34.4583160  56.2516030
  39.5763650  34.5037160  57.6891520  38.4784770  30.8588610  56.8038470
  37.8493650  31.3273710  57.3524300  38.5932600  30.0137830  57.2384660
  47.0276340  16.8901800  72.5904930  46.9141790  17.2096410  73.4856450
  47.8446080  17.2914310  72.2942210  45.9334490  24.9094270  42.9539670
  45.8528540  23.9948880  42.6831380  45.5198910  25.4061340  42.2479380
  44.0652530  26.6873290  44.8348940  43.2894630  26.2073730  45.1247510
  44.7165460  26.0078940  44.6605100  38.0818360  26.9993100  45.7124700
  37.2503240  26.7441810  46.1121210  38.6899340  27.0703870  46.4482620
  48.0859960  31.0933480  43.6148070  47.6241490  30.3220720  43.9435240
  48.8985510  31.1199550  44.1200520  38.0619620  31.0333190  45.9082720
  38.3647660  30.1430930  45.7292940  38.8063210  31.5903410  45.6804970
  36.4910310  21.9594990  39.4967090  35.6027010  22.3010960  39.3946970
  36.7751500  21.7595310  38.6047920  34.4543320  24.5600640  45.3806790
  35.0259430  23.7922840  45.3810430  34.4544860  24.8589400  44.4713400
  44.3123270  33.3791490  43.2352060  43.6934710  33.8348990  42.6646500
  45.1675050  33.5342950  42.8341760  43.5061520  29.3630480  44.8419100
  43.4369800  28.4220420  44.6808230  44.2681380  29.4531890  45.4141670
  35.6968190  19.9685000  47.1675720  35.5171030  19.0710750  47.4478480
  35.2948270  20.5156870  47.8422670  44.5366690  22.1700860  45.0688030
  44.9131510  21.2972740  44.9561700  44.4386200  22.5059560  44.1778470
  38.6671700  20.5426490  40.5305470  38.7738450  21.4430220  40.8374230
  37.7564060  20.4944460  40.2400120  48.3190810  19.6651300  42.0016370
  49.1400430  19.1747870  42.0441850  48.3524890  20.2548960  42.7548210
  36.3154860  22.4645500  45.7758060  36.9964970  22.7283870  46.3945460
  36.0002910  21.6246370  46.1096070  40.5079430  23.5112860  44.8630650
  41.0157650  24.0093830  45.5035670  41.0392670  22.7348060  44.6870010
  52.6090360  21.6818050  48.5660000  51.9042530  22.0699760  48.0475110
  52.8748280  22.3768340  49.1680930  38.7915530  18.1511420  49.1294070
  38.7933970  18.6683810  48.3239970  37.9619840  17.6741600  49.1064000
  45.1786620  28.2630730  40.6283970  44.5603890  28.7280180  40.0646690
  45.6909870  28.9558210  41.0453480  40.0418380  27.7906600  47.3067570
  39.7087760  28.4175520  47.9488640  40.2185060  28.3168480  46.5269240
  48.5552290  21.6051680  44.7743910  47.8507860  21.8936570  45.3547020
  48.9164450  22.4151790  44.4143470  38.4730860  19.8621380  47.1364520
  38.8147670  20.7063430  46.8418390  37.5346670  20.0105120  47.2529860
  39.2537480  29.7587400  49.1216750  39.8711480  30.4338480  48.8401200
  38.3930600  30.1675380  49.0304250  34.5469820  28.9487260  38.0023600
  34.1697800  29.4374360  37.2708500  34.8042890  29.6212540  38.6330130
  50.1715070  31.2226810  47.0371390  49.4878590  31.8925920  47.0288060
  50.7109360  31.4207460  46.2716250  51.6239210  21.0506470  45.1653120
  50.6764120  21.0845450  45.2968550  51.9489200  21.8645420  45.5502480
  42.1558750  17.3503650  43.4609110  42.4633730  16.7950540  42.7444610
  41.2259450  17.4848110  43.2782100  47.7073810  33.0670940  45.7516570
  47.7200970  32.6633230  44.8838830  47.1549030  33.8418230  45.6478000
  49.0019230  29.7887160  40.8406740  48.8915560  28.8461490  40.9656160
  48.9987480  30.1502800  41.7269500  47.1059250  27.9700780  47.0799180
  47.5228040  27.7560890  46.2452640  47.8299070  28.2273570  47.6507800
  44.5439510  25.4152480  40.1969230  43.6168790  25.3489860  40.4257700
  44.6964330  26.3532610  40.0824470  44.5308590  21.6869480  37.1936390
  43.5912260  21.8483440  37.2788850  44.8491850  22.4055160  36.6472380
  51.0521350  26.3688000  47.1715420  50.2239980  26.4381090  46.6965550
  51.6471830  26.9542310  46.7031250  48.5736800  26.9772780  40.7004480
  47.9549220  26.6392330  40.0530780  48.5561250  26.3332540  41.4083670
  48.0163360  23.1557320  48.1170290  47.6034540  23.9811030  48.3710280
  47.2839310  22.5702360  47.9246650  40.1496150  25.9417220  42.9788960
  39.7453150  25.2294470  42.4834860  40.2359270  25.5970460  43.8677000
  40.6177850  29.6284780  45.1428170  40.3206140  29.0230250  44.4635950
  41.5677670  29.6662090  45.0317530  38.8624770  22.7160430  46.7588000
  39.4139360  22.8255770  45.9841250  39.3768280  23.0898030  47.4743230
  48.7063460  33.2016650  48.8051270  48.2294020  34.0088840  48.6123880
  48.0225250  32.5494980  48.9577480  39.7096280  29.3666470  51.7935970
  38.8124810  29.5906440  52.0409370  39.7349150  29.4901410  50.8447370
  46.7501500  26.2159590  37.7077230  47.1894780  25.3782020  37.5615050
  47.4629920  26.8488990  37.7941370  38.5367500  26.2379790  50.3693340
  38.3975270  27.1102590  50.7380740  37.6548860  25.8952600  50.2241280
  44.8596880  31.1555660  41.6758470  45.2992790  31.8979990  41.2613860
  44.7983770  31.3982230  42.5997430  40.3347850  32.1801490  52.5778490
  40.3063280  32.5844440  51.7106920  40.1712820  31.2511850  52.4150090
  50.3318640  17.4702400  36.0218270  50.0191300  17.5629230  36.9217340
  51.0931110  18.0483430  35.9715700  36.8500780  24.8362200  40.4795610
  36.7298380  25.5624290  39.8676880  36.5401670  24.0665110  40.0023520
  52.2862670  32.9628590  53.8742660  52.7622390  33.4411480  54.5531740
  52.9069830  32.8946080  53.1488160  34.4886150  28.0077340  46.2864250
  34.5666570  28.1426110  45.3419970  35.1027830  27.2993230  46.4792370
  35.7333780  29.7077530  42.6970430  35.3261860  29.8492120  41.8424030
  36.6246790  29.4237690  42.4941640  51.6895920  30.1541440  51.0342670
  51.8158980  29.9153320  50.1159850  51.7317300  29.3225980  51.5064750
  45.5512660  33.8569440  49.6037480  46.0657330  33.7677450  50.4059910
  44.7081740  34.2029140  49.8965390  47.5267060  34.1424780  39.0321480
  47.3668200  33.8527720  39.9303310  47.3613770  33.3664910  38.4966710
  40.0055440  33.9223310  40.8093100  39.8297920  33.0058850  40.5960900
  39.1511180  34.2810600  41.0490900  47.2293190  31.6512340  37.5919480
  46.5358350  31.6489630  36.9321760  47.9716050  31.2271660  37.1613650
  46.7943120  33.2775050  41.6667970  47.2500070  32.4964430  41.9806590
  47.1335640  33.9881870  42.2109150  51.5419930  22.2073900  51.9992410
  50.9264200  22.7153570  51.4707870  51.2216350  21.3072230  51.9418350
  34.5445670  29.0491510  48.8258710  34.7076710  28.5796870  48.0078080
  35.0098120  28.5415070  49.4907550  39.3164440  18.1797270  43.8619280
  38.8732590  18.9606810  43.5303800  39.8749430  18.5027160  44.5690220
  43.6034250  21.0465790  49.4654600  43.1413620  21.2548810  50.2774540
  43.2012360  20.2325140  49.1625270  48.6038760  22.2674740  50.5951260
  47.7532350  21.9680490  50.9160330  48.4440550  22.5116750  49.6835080
  45.6988470  23.7676490  52.6950050  46.0241880  22.9340240  52.3552280
  46.4868800  24.2905010  52.8428380  42.4323260  17.8007970  38.7425110
  41.8077440  17.7967840  39.4678420  42.3453380  16.9338930  38.3461080
  41.3540340  18.7244600  45.7208880  41.6512670  19.6307430  45.6400900
  41.9025900  18.2363380  45.1068450  39.1078660  23.3030840  41.5900530
  38.8819580  23.0868010  42.4947150  38.3271190  23.7359300  41.2446500
  46.3376420  23.3094210  40.1891180  45.7385310  24.0330010  40.0054800
  46.8856030  23.2470990  39.4067630  41.5477870  24.2016420  52.2560800
  41.4521470  23.2611150  52.1061200  42.3909850  24.4231490  51.8608870
  44.9441290  21.9457750  42.2194460  45.3370860  22.2629950  41.4063150
  45.3058140  21.0669630  42.3338980  36.6788410  20.6130090  50.4094580
  36.2851800  21.4605300  50.6167360  35.9906810  19.9756460  50.6003220
  43.2533460  20.6965060  53.4791320  42.5631780  20.5037260  54.1137410
  43.9965760  20.9799700  54.0115620  33.9805460  18.5358550  44.4424660
  33.6918510  19.1061410  45.1549640  34.7251220  18.0563000  44.8055890
  34.1675690  22.4778670  35.6527380  34.0850360  23.4209430  35.7942370
  33.8158750  22.3353580  34.7739730  45.5296430  24.5363500  46.3145240
  44.7977550  25.0450310  46.6635340  45.1320770  23.7193480  46.0134020
  41.9673820  21.2117700  44.7197730  41.9709880  20.7707650  43.8702270
  42.8624940  21.5335030  44.8269550  37.8176200  21.0944190  43.6791940
  37.4776250  21.5719420  44.4358990  37.0553520  20.6409310  43.3193040
  42.0293970  22.2129780  37.7104490  42.1506790  22.1716260  38.6590310
  41.6442480  23.0753930  37.5551220  45.9922340  19.9897180  45.7268180
  46.0095080  20.4405830  46.5710030  45.7437920  19.0902820  45.9401620
  41.0415470  24.5230920  37.1087790  40.4732370  24.0749170  36.4823700
  41.7504470  24.8823700  36.5752940  49.4193090  17.4029360  51.5654560
  49.7438860  16.6719020  52.0912540  49.4549600  17.0843000  50.6635550
  36.1184650  28.4242940  50.9854520  35.7339440  27.7836610  51.5837480
  36.4296840  29.1279060  51.5549250  42.2681790  25.2719480  46.4663140
  42.6351920  24.7978050  47.2124480  42.0786850  26.1461050  46.8071480
  35.1322280  20.0163170  42.5956610  34.8469200  19.6518840  43.4335230
  35.0701140  19.2843630  41.9819750  40.0581160  24.3128120  48.7847350
  39.7538230  25.1920100  49.0097710  41.0127620  24.3727910  48.8204790
  38.5862950  28.5189110  39.3814200  37.8125210  27.9786730  39.2212920
  39.3157580  27.9995720  39.0431960  49.3450930  27.5154470  45.1740590
  50.0650050  28.0109760  44.7836700  49.1432750  26.8372360  44.5294460
  44.8060870  18.9092430  39.3169980  43.9925480  18.4105600  39.2415290
  44.6122820  19.7490680  38.9006330  44.7269730  27.5863530  51.0609590
  44.6607040  26.6659200  50.8067180  44.0974870  27.6838970  51.7754230
  47.5209260  23.2812080  37.6132140  48.4088880  23.5929310  37.4383480
  47.4914350  22.4084330  37.2212720  38.6300350  28.1869490  43.0193010
  39.1479020  27.3837750  42.9649900  38.1784370  28.1248630  43.8609840
  43.5169850  29.4535770  38.2920310  43.8585550  30.1978000  37.7963630
  42.6882560  29.7666890  38.6545140  36.1144890  25.1530860  49.9318710
  35.7559830  25.8184710  50.5192050  35.8199450  24.3214410  50.3031330
  39.3158010  25.6115100  52.8158260  39.0158150  25.7572280  51.9186080
  40.0869250  25.0520390  52.7231650  44.6586460  30.4084100  50.8113390
  44.6731000  29.4765060  50.5932300  43.9511560  30.4943860  51.4503160
  49.7923530  24.5923920  37.0812000  49.7087250  25.0238140  36.2308440
  50.5117720  25.0522270  37.5138820  50.8697670  27.0491440  50.1581970
  50.1445860  27.6420220  49.9611360  51.3973130  27.0414980  49.3595340
  46.3997260  28.7751610  43.6565820  46.7521080  28.1779740  42.9967190
  45.5159590  28.4495840  43.8274070  42.4860540  29.5349300  41.0636230
  43.1731670  30.0818510  41.4443820  41.6992960  30.0790030  41.0985840
  34.6252940  25.1522120  36.5553310  35.4947790  25.4346920  36.8389230
  34.1343260  25.9657990  36.4402120  41.7887750  26.5395330  40.6761590
  42.2450530  27.3500580  40.9021780  41.4375960  26.2218470  41.5080080
  44.0920360  32.0501670  47.9053890  44.7362580  32.2561050  48.5827310
  44.4549800  31.2890070  47.4524740  37.6899530  16.8832980  41.1484110
  37.5614160  16.8750880  42.0969030  36.8661550  17.2216070  40.7975120
  45.3652440  30.0534020  46.6231340  46.0074670  29.3527180  46.7363510
  45.8901790  30.8332460  46.4428230  49.2108160  30.3382640  36.3470480
  48.9845740  29.6213080  36.9395120  48.8204360  30.0895080  35.5092230
  47.1390060  30.8528920  49.8267400  47.4746300  31.4395610  50.5045320
  46.2190400  30.7221630  50.0565190  34.9924190  34.3649500  37.1214940
  35.3521830  34.9638840  36.4672210  34.8516530  34.9109390  37.8949970
  34.6893460  18.6424100  50.6090810  33.9751980  18.8421020  51.2143420
  35.1088500  17.8663670  50.9805610  48.7924410  28.2554580  38.0084640
  48.5046110  28.7167270  38.7962520  49.5876580  27.7952350  38.2768860
  34.9766050  32.6304360  51.5957340  35.0857170  31.6899100  51.4552730
  34.3246610  32.8959110  50.9471070  42.9678640  30.9020250  52.9955460
  42.6475510  30.1829490  53.5401150  42.2937000  31.5775320  53.0691520
  41.0092810  31.7480700  37.9388610  41.0002910  32.4810390  37.3233120
  40.0891170  31.5012280  38.0315570  36.6099450  26.9695590  38.6835370
  36.0027400  27.7094490  38.6930670  37.0848800  27.0594950  37.8573570
  46.1832240  21.1346410  48.3592260  46.5513060  20.3141620  48.6871830
  45.3230440  21.1948300  48.7747910  49.5494270  20.0903350  39.1679820
  48.9207430  20.1949020  38.4538050  49.0546190  20.3100130  39.9573700
  43.9952410  31.8108940  36.6013800  44.0964390  31.6072930  35.6715780
  43.0954150  31.5567220  36.8061580  41.5178300  22.3689300  40.5837700
  40.8094450  22.8375640  41.0251310  41.8022780  21.7111310  41.2182890
  43.1434230  23.7886000  48.5830230  43.6419480  24.2631820  49.2482080
  43.2857180  22.8649520  48.7900260  45.5493730  19.0939960  42.0233490
  45.4261510  19.1126090  41.0743000  46.4978290  19.1418900  42.1431890
  42.6370520  34.3295260  41.2961470  42.8912020  34.2916650  40.3740840
  41.6883000  34.2028590  41.2889720  39.7213320  20.6774380  37.9588410
  40.5703850  21.1144530  37.8928600  39.3544590  20.9894640  38.7860470
  50.3501090  20.0053960  49.4258620  49.8474690  20.7459360  49.7652430
  51.1657750  20.3937960  49.1095410  48.6423100  25.2487140  42.8719980
  47.7013240  25.2637370  43.0467670  48.9567170  24.4623100  43.3180280
  38.6204740  26.9306740  36.4323940  39.3868010  26.8188100  36.9949370
  38.6979430  26.2344710  35.7800710  37.3151500  24.3631810  37.1156830
  37.3955090  23.4159320  37.2274230  38.2071250  24.6938690  37.2217490
  50.6448680  32.4195990  44.5474240  50.7696100  33.2427160  45.0198050
  51.5114240  32.2086720  44.1998390  38.1166210  34.5127200  44.2191370
  38.8528690  33.9642660  44.4899940  38.5007130  35.3783210  44.0797360
  35.0011690  30.5800770  40.0932880  34.0751470  30.8221910  40.0838290
  35.4668120  31.4075030  39.9717630  37.1224490  33.6973270  53.4076950
  37.9237220  34.0185320  53.8212350  36.6076310  33.3368850  54.1296860
  41.2268520  33.6857510  36.0416940  42.0197130  33.9746340  35.5898730
  40.7072870  33.2549680  35.3629420  45.9589120  29.8053140  53.3552360
  45.3527280  29.8284740  52.6148110  45.6543230  29.0736180  53.8919610
  47.3889490  33.5333430  51.9661770  48.3411240  33.4491450  51.9162010
  47.2417710  34.1975140  52.6395560  34.8422300  26.1846730  52.3513000
  35.3461320  25.6054010  52.9229230  34.1029720  26.4686960  52.8889370
  41.7445920  28.9060920  35.9059290  41.6396560  28.2913270  36.6320670
  41.5770140  28.3826810  35.1222300  41.8960240  27.5917720  51.8848520
  41.1305910  28.1602720  51.8003190  42.0776200  27.2993930  50.9916750
  44.9848650  27.9680950  36.5101280  44.4358750  28.4150250  37.1544020
  45.6067910  27.4630200  37.0338950  49.0383590  29.3223050  52.4423540
  49.7793060  29.6598810  51.9391000  48.2756270  29.4915110  51.8893310
  36.8745380  24.3276320  53.2463070  36.9150720  24.0290190  54.1548300
  37.7290880  24.7283930  53.0870590  40.6523770  26.9271870  38.4066580
  41.0740190  26.7611740  39.2497970  40.7774610  26.1172100  37.9121720
  38.8151190  22.9068420  51.2137560  38.2847650  22.4159370  50.5860900
  39.4839260  23.3352620  50.6795490  43.1651410  25.9509480  35.6543680
  43.6857070  25.2358500  35.2884830  43.8119810  26.5895350  35.9544190
  47.7129250  27.3737880  50.9778750  48.1270270  27.5282960  51.8269170
  46.7780250  27.4993100  51.1404530  48.1851420  24.7134040  52.9817900
  48.7672190  23.9586360  52.8938380  48.3613190  25.2441480  52.2049380
  39.3023490  19.8730790  51.2934850  39.2080360  19.2551540  50.5685720
  38.7220880  20.5997080  51.0664760  42.0684930  18.4304030  48.3262240
  41.6202230  18.4528290  47.4807790  41.4350130  18.0323050  48.9232540
  42.4744480  27.3258360  48.9474680  42.8932590  28.1691090  48.7750920
  41.5553110  27.4630400  48.7181460  44.8108380  25.0574540  50.3312520
  44.9304590  24.4615680  51.0707360  45.6702380  25.0944230  49.9113820
  47.1496280  25.6111730  48.9075030  46.6231500  26.1354350  48.3040170
  47.4927620  26.2439120  49.5384760  39.5482670  23.0005100  35.3524740
  39.3471730  22.1372460  35.7138080  39.3774720  22.9138460  34.4146340
  40.3251900  33.6311370  50.0632410  39.7872990  34.3557430  49.7441110
  40.5785860  33.1541710  49.2729750  41.5777150  21.5995890  51.5888340
  42.1676840  21.2911740  52.2766160  40.7597390  21.1275640  51.7448240
  46.3970580  21.2161700  51.8221360  45.7086100  20.5543240  51.7571350
  47.1176600  20.7699970  52.2669820  47.0270980  17.8113330  37.8811620
  47.3073270  16.9681230  38.2371040  46.2536710  18.0436440  38.3950370
  38.3465470  20.1005720  35.3402620  38.6491370  20.1073150  34.4321770
  39.0860060  19.7503580  35.8370280  43.1814110  34.8662580  50.3219060
  43.1072810  35.7697720  50.6291430  42.2792950  34.5474480  50.2941130
  41.5650400  19.0440340  36.3258820  41.2172400  18.3664330  35.7461270
  41.7663170  18.5829850  37.1402210  43.7299440  34.0321090  37.9445420
  44.6250230  34.3706060  37.9664180  43.7617070  33.3100500  37.3169700
  37.3695600  29.4048140  36.1732420  37.8070470  29.9477810  36.8290000
  37.8543330  28.5795090  36.1828760  34.5841400  32.1937170  43.6252680
  34.9144410  31.3258230  43.3931320  35.0132400  32.3995690  44.4557640
  39.1803320  30.5246180  41.2854650  38.8798860  30.4011150  42.1858560
  39.0740810  29.6654770  40.8770380  35.0731610  33.0607760  46.3634310
  34.6362600  33.2408560  47.1958460  35.6409290  33.8182380  46.2216030
  50.7093790  32.5624760  50.6511620  50.1095780  32.6217320  49.9075540
  50.8387690  31.6229740  50.7808470  51.4051700  27.0490060  38.4915530
  52.1670610  27.6186710  38.5975220  51.4206070  26.4817260  39.2623840
  34.9056040  25.5727990  42.7223190  34.2504880  25.3039630  42.0782890
  35.7433990  25.4632470  42.2725170  52.4111670  27.9040160  43.3357460
  52.7820500  27.1207480  42.9293430  53.0513600  28.5929260  43.1574760
  49.3945430  29.2876740  48.7487780  48.5805270  29.7173900  49.0113570
  49.8019630  29.8995150  48.1356830  47.8546480  20.3669280  36.9441680
  48.2731360  20.1800260  36.1038340  47.5482540  19.5148330  37.2544610
  51.3536210  25.2793420  40.6417480  50.9779810  24.5121350  40.2098770
  50.6239330  25.6616120  41.1292410  35.9431970  25.9580560  47.2626530
  36.3105010  25.8707960  48.1422550  35.3742790  25.1947110  47.1633390
  50.7435830  24.4264940  50.2757000  50.5121920  24.1977690  49.3754950
  51.0040380  25.3464490  50.2301890  35.4947970  22.8689650  51.1684950
  34.6004020  22.8356410  51.5078660  36.0345520  23.0676440  51.9336200
  49.1823900  19.6521370  53.0536700  50.0594080  19.6604770  53.4370700
  49.1944740  18.9152210  52.4429050  34.1194120  22.7826920  38.6648520
  33.2158200  23.0457120  38.4900180  34.6034740  23.0538090  37.8848480
  50.6287170  23.5050910  43.9424720  51.1524650  23.0113560  43.3114890
  51.2146590  23.6401270  44.6872290  50.8076890  23.5890780  47.4644270
  49.8579600  23.5554320  47.5789260  50.9889900  24.4990890  47.2294040
  36.6621330  21.8392460  36.5742900  37.3713030  21.4175680  36.0890180
  35.9461270  21.9067690  35.9426250  36.3095490  17.8931790  35.6145550
  37.0323620  18.4340730  35.9326770  36.5820010  17.6195210  34.7387090
  50.1187140  22.7624260  39.8817130  50.6146260  22.5295130  40.6666010
  49.9203210  21.9236100  39.4654770  35.9987680  17.1437980  45.5168170
  36.6463870  16.5935360  45.0763330  36.4189520  17.3981130  46.3383980
  51.5474300  21.3985210  42.4154810  51.4373580  21.2441250  43.3537080
  52.3081890  20.8706150  42.1730220  49.8940020  17.3379340  48.8737810
  50.5312240  17.9513480  49.2397000  50.0414910  17.3740000  47.9287040
  52.4364570  19.2293130  35.6560950  53.3613880  19.0974310  35.4479240
  52.4140360  19.3085950  36.6097400  52.5103060  20.0003790  38.2817660
  51.7154560  19.9348910  38.8110570  52.7146340  20.9354430  38.2703010
  35.7519680  17.2993650  48.2593490  35.4034500  17.7557470  49.0251670
  35.4207380  16.4050780  48.3415920  37.3584050  30.4713250  52.4246680
  37.3153680  30.1006160  53.3061140  37.4895060  31.4090820  52.5648500
  41.0590080  32.0272840  48.0256400  40.8181440  32.2947400  47.1386920
  41.9992720  32.1978570  48.0807260  43.2644500  18.4905530  51.7812910
  43.2033390  19.0827360  52.5308320  44.2044880  18.3831490  51.6363170
  45.9019060  18.1475590  51.4205200  46.5159470  18.4654880  50.7586280
  46.4468620  17.6624180  52.0401060  52.3194240  34.0467220  48.8267040
  51.8252520  34.4436090  48.1094170  51.7107530  33.4216430  49.2204320
  36.4240320  16.8269850  51.5344260  36.9723310  16.6457900  50.7710370
  36.4895630  16.0363960  52.0700570  37.1972080  33.4175500  49.5444460
  36.6032400  33.2860200  50.2834500  37.1895920  32.5813640  49.0786560
  46.6427100  16.7107730  47.7474490  45.7686940  17.0442840  47.5447420
  46.5337850  16.2380910  48.5726360  47.5499080  18.9178600  49.1316210
  47.2212440  18.1030360  48.7517940  48.4981380  18.8748410  49.0081900
  50.0033690  34.6890640  46.1053780  49.5436660  35.4406450  45.7311800
  49.3746150  33.9697110  46.0468580  36.8284310  30.7833880  48.4952500
  36.1018370  30.1639170  48.4278450  36.8893460  31.1774490  47.6250580
  40.4329410  32.9978880  45.2801910  40.9494430  32.3866240  44.7550170
  41.0826790  33.5007660  45.7712920  43.1724910  33.8887370  46.1070890
  43.4602720  33.6341670  45.2303900  43.6848130  33.3364730  46.6976460
  44.3901920  17.6277570  46.6867400  43.6073710  18.1023070  46.9664160
  44.0964850  16.7232400  46.5780580  48.9422990  18.3300670  44.7316490
  49.3831080  18.2745770  43.8838090  48.6730580  19.2458680  44.8026670
  50.8061560  17.9615910  42.7425310  50.7449960  17.0177130  42.5956330
  51.5853590  18.0696000  43.2878770  35.1114310  34.1008270  41.7049260
  34.9436350  33.4678950  42.4031150  34.2448820  34.3067670  41.3543450
  35.7342330  17.9325050  39.2081120  36.4921690  18.0453930  38.6345150
  35.2719500  18.7694250  39.1624550  42.2756140  20.0464320  42.1983430
  41.4630650  19.6721210  41.8579310  42.7797780  19.2909400  42.5004620
  46.7781120  16.7106770  43.4366500  47.3810490  17.2826980  43.9115020
  46.0374110  17.2746210  43.2140400  49.9215720  17.1128330  38.7106780
  50.1166350  18.0111780  38.9774210  49.1345590  16.8815410  39.2039730
  36.7177010  32.7941500  39.1499400  36.1924630  33.1749530  38.4461360
  36.6421590  33.4192270  39.8709110  38.1067480  18.4589100  37.7483090
  38.6360240  17.6718900  37.6191040  38.7395800  19.1380290  37.9818620
  40.3005320  18.1964240  40.8028480  39.6708060  17.4951550  40.9698610
  39.7610460  18.9568370  40.5861640  43.2397270  34.8103470  53.4739090
  44.1664580  34.5747740  53.5175050  43.2247700  35.6375470  52.9925120
  40.4260880  17.4748220  53.2380970  40.1445150  17.9781820  52.4741790
  40.8080580  16.6769970  52.8723100  39.3169980  34.7423880  38.0248650
  40.0488800  34.4583160  37.4772540  39.5763650  34.5037160  38.9148030
  38.4784770  30.8588610  38.0294980  37.8493650  31.3273710  38.5780810
  38.5932600  30.0137830  38.4641170  47.0276340  16.8901800  53.8161440
  46.9141790  17.2096410  54.7112960  47.8446080  17.2914310  53.5198720
  49.8074830  34.0373330  53.2980130  50.6000150  33.5422560  53.0906090
  50.1007980  34.7163470  53.9055740  45.9334490  24.9094270  24.1796180
  45.8528540  23.9948880  23.9087890  45.5198910  25.4061340  23.4735890
  44.0652530  26.6873290  26.0605450  43.2894630  26.2073730  26.3504020
  44.7165460  26.0078940  25.8861610  38.0818360  26.9993100  26.9381210
  37.2503240  26.7441810  27.3377720  38.6899340  27.0703870  27.6739130
  48.0859960  31.0933480  24.8404580  47.6241490  30.3220720  25.1691750
  48.8985510  31.1199550  25.3457030  38.0619620  31.0333190  27.1339230
  38.3647660  30.1430930  26.9549450  38.8063210  31.5903410  26.9061480
  36.4910310  21.9594990  20.7223600  35.6027010  22.3010960  20.6203480
  36.7751500  21.7595310  19.8304430  34.4543320  24.5600640  26.6063300
  35.0259430  23.7922840  26.6066940  34.4544860  24.8589400  25.6969910
  44.3123270  33.3791490  24.4608570  43.6934710  33.8348990  23.8903010
  45.1675050  33.5342950  24.0598270  43.5061520  29.3630480  26.0675610
  43.4369800  28.4220420  25.9064740  44.2681380  29.4531890  26.6398180
  35.6968190  19.9685000  28.3932230  35.5171030  19.0710750  28.6734990
  35.2948270  20.5156870  29.0679180  44.5366690  22.1700860  26.2944540
  44.9131510  21.2972740  26.1818210  44.4386200  22.5059560  25.4034980
  38.6671700  20.5426490  21.7561980  38.7738450  21.4430220  22.0630740
  37.7564060  20.4944460  21.4656630  48.3190810  19.6651300  23.2272880
  49.1400430  19.1747870  23.2698360  48.3524890  20.2548960  23.9804720
  36.3154860  22.4645500  27.0014570  36.9964970  22.7283870  27.6201970
  36.0002910  21.6246370  27.3352580  40.5079430  23.5112860  26.0887160
  41.0157650  24.0093830  26.7292180  41.0392670  22.7348060  25.9126520
  52.6090360  21.6818050  29.7916510  51.9042530  22.0699760  29.2731620
  52.8748280  22.3768340  30.3937440  38.7915530  18.1511420  30.3550580
  38.7933970  18.6683810  29.5496480  37.9619840  17.6741600  30.3320510
  45.1786620  28.2630730  21.8540480  44.5603890  28.7280180  21.2903200
  45.6909870  28.9558210  22.2709990  40.0418380  27.7906600  28.5324080
  39.7087760  28.4175520  29.1745150  40.2185060  28.3168480  27.7525750
  48.5552290  21.6051680  26.0000420  47.8507860  21.8936570  26.5803530
  48.9164450  22.4151790  25.6399980  38.4730860  19.8621380  28.3621030
  38.8147670  20.7063430  28.0674900  37.5346670  20.0105120  28.4786370
  39.2537480  29.7587400  30.3473260  39.8711480  30.4338480  30.0657710
  38.3930600  30.1675380  30.2560760  34.5469820  28.9487260  19.2280110
  34.1697800  29.4374360  18.4965010  34.8042890  29.6212540  19.8586640
  51.6239210  21.0506470  26.3909630  50.6764120  21.0845450  26.5225060
  51.9489200  21.8645420  26.7758990  42.1558750  17.3503650  24.6865620
  42.4633730  16.7950540  23.9701120  41.2259450  17.4848110  24.5038610
  49.0019230  29.7887160  22.0663250  48.8915560  28.8461490  22.1912670
  48.9987480  30.1502800  22.9526010  47.1059250  27.9700780  28.3055690
  47.5228040  27.7560890  27.4709150  47.8299070  28.2273570  28.8764310
  44.5439510  25.4152480  21.4225740  43.6168790  25.3489860  21.6514210
  44.6964330  26.3532610  21.3080980  44.5308590  21.6869480  18.4192900
  43.5912260  21.8483440  18.5045360  44.8491850  22.4055160  17.8728890
  48.5736800  26.9772780  21.9260990  47.9549220  26.6392330  21.2787290
  48.5561250  26.3332540  22.6340180  48.0163360  23.1557320  29.3426800
  47.6034540  23.9811030  29.5966790  47.2839310  22.5702360  29.1503160
  40.1496150  25.9417220  24.2045470  39.7453150  25.2294470  23.7091370
  40.2359270  25.5970460  25.0933510  40.6177850  29.6284780  26.3684680
  40.3206140  29.0230250  25.6892460  41.5677670  29.6662090  26.2574040
  38.8624770  22.7160430  27.9844510  39.4139360  22.8255770  27.2097760
  39.3768280  23.0898030  28.6999740  39.7096280  29.3666470  33.0192480
  38.8124810  29.5906440  33.2665880  39.7349150  29.4901410  32.0703880
  46.7501500  26.2159590  18.9333740  47.1894780  25.3782020  18.7871560
  47.4629920  26.8488990  19.0197880  38.5367500  26.2379790  31.5949850
  38.3975270  27.1102590  31.9637250  37.6548860  25.8952600  31.4497790
  44.8596880  31.1555660  22.9014980  45.2992790  31.8979990  22.4870370
  44.7983770  31.3982230  23.8253940  40.3347850  32.1801490  33.8035000
  40.3063280  32.5844440  32.9363430  40.1712820  31.2511850  33.6406600
  50.3318640  17.4702400  17.2474780  50.0191300  17.5629230  18.1473850
  51.0931110  18.0483430  17.1972210  36.8500780  24.8362200  21.7052120
  36.7298380  25.5624290  21.0933390  36.5401670  24.0665110  21.2280030
  34.4886150  28.0077340  27.5120760  34.5666570  28.1426110  26.5676480
  35.1027830  27.2993230  27.7048880  35.7333780  29.7077530  23.9226940
  35.3261860  29.8492120  23.0680540  36.6246790  29.4237690  23.7198150
  45.5512660  33.8569440  30.8293990  46.0657330  33.7677450  31.6316420
  44.7081740  34.2029140  31.1221900  47.5267060  34.1424780  20.2577990
  47.3668200  33.8527720  21.1559820  47.3613770  33.3664910  19.7223220
  40.0055440  33.9223310  22.0349610  39.8297920  33.0058850  21.8217410
  39.1511180  34.2810600  22.2747410  47.2293190  31.6512340  18.8175990
  46.5358350  31.6489630  18.1578270  47.9716050  31.2271660  18.3870160
  46.7943120  33.2775050  22.8924480  47.2500070  32.4964430  23.2063100
  47.1335640  33.9881870  23.4365660  51.5419930  22.2073900  33.2248920
  50.9264200  22.7153570  32.6964380  51.2216350  21.3072230  33.1674860
  34.5445670  29.0491510  30.0515220  34.7076710  28.5796870  29.2334590
  35.0098120  28.5415070  30.7164060  39.3164440  18.1797270  25.0875790
  38.8732590  18.9606810  24.7560310  39.8749430  18.5027160  25.7946730
  43.6034250  21.0465790  30.6911110  43.1413620  21.2548810  31.5031050
  43.2012360  20.2325140  30.3881780  48.6038760  22.2674740  31.8207770
  47.7532350  21.9680490  32.1416840  48.4440550  22.5116750  30.9091590
  45.6988470  23.7676490  33.9206560  46.0241880  22.9340240  33.5808790
  46.4868800  24.2905010  34.0684890  42.4323260  17.8007970  19.9681620
  41.8077440  17.7967840  20.6934930  42.3453380  16.9338930  19.5717590
  41.3540340  18.7244600  26.9465390  41.6512670  19.6307430  26.8657410
  41.9025900  18.2363380  26.3324960  39.1078660  23.3030840  22.8157040
  38.8819580  23.0868010  23.7203660  38.3271190  23.7359300  22.4703010
  46.3376420  23.3094210  21.4147690  45.7385310  24.0330010  21.2311310
  46.8856030  23.2470990  20.6324140  41.5477870  24.2016420  33.4817310
  41.4521470  23.2611150  33.3317710  42.3909850  24.4231490  33.0865380
  44.9441290  21.9457750  23.4450970  45.3370860  22.2629950  22.6319660
  45.3058140  21.0669630  23.5595490  36.6788410  20.6130090  31.6351090
  36.2851800  21.4605300  31.8423870  35.9906810  19.9756460  31.8259730
  43.2533460  20.6965060  34.7047830  42.5631780  20.5037260  35.3393920
  43.9965760  20.9799700  35.2372130  33.9805460  18.5358550  25.6681170
  33.6918510  19.1061410  26.3806150  34.7251220  18.0563000  26.0312400
  34.1675690  22.4778670  16.8783890  34.0850360  23.4209430  17.0198880
  33.8158750  22.3353580  15.9996240  45.5296430  24.5363500  27.5401750
  44.7977550  25.0450310  27.8891850  45.1320770  23.7193480  27.2390530
  41.9673820  21.2117700  25.9454240  41.9709880  20.7707650  25.0958780
  42.8624940  21.5335030  26.0526060  37.8176200  21.0944190  24.9048450
  37.4776250  21.5719420  25.6615500  37.0553520  20.6409310  24.5449550
  42.0293970  22.2129780  18.9361000  42.1506790  22.1716260  19.8846820
  41.6442480  23.0753930  18.7807730  45.9922340  19.9897180  26.9524690
  46.0095080  20.4405830  27.7966540  45.7437920  19.0902820  27.1658130
  41.0415470  24.5230920  18.3344300  40.4732370  24.0749170  17.7080210
  41.7504470  24.8823700  17.8009450  49.4193090  17.4029360  32.7911070
  49.7438860  16.6719020  33.3169050  49.4549600  17.0843000  31.8892060
  36.1184650  28.4242940  32.2111030  35.7339440  27.7836610  32.8093990
  36.4296840  29.1279060  32.7805760  42.2681790  25.2719480  27.6919650
  42.6351920  24.7978050  28.4380990  42.0786850  26.1461050  28.0327990
  35.1322280  20.0163170  23.8213120  34.8469200  19.6518840  24.6591740
  35.0701140  19.2843630  23.2076260  40.0581160  24.3128120  30.0103860
  39.7538230  25.1920100  30.2354220  41.0127620  24.3727910  30.0461300
  38.5862950  28.5189110  20.6070710  37.8125210  27.9786730  20.4469430
  39.3157580  27.9995720  20.2688470  49.3450930  27.5154470  26.3997100
  50.0650050  28.0109760  26.0093210  49.1432750  26.8372360  25.7550970
  44.8060870  18.9092430  20.5426490  43.9925480  18.4105600  20.4671800
  44.6122820  19.7490680  20.1262840  44.7269730  27.5863530  32.2866100
  44.6607040  26.6659200  32.0323690  44.0974870  27.6838970  33.0010740
  47.5209260  23.2812080  18.8388650  48.4088880  23.5929310  18.6639990
  47.4914350  22.4084330  18.4469230  38.6300350  28.1869490  24.2449520
  39.1479020  27.3837750  24.1906410  38.1784370  28.1248630  25.0866350
  43.5169850  29.4535770  19.5176820  43.8585550  30.1978000  19.0220140
  42.6882560  29.7666890  19.8801650  36.1144890  25.1530860  31.1575220
  35.7559830  25.8184710  31.7448560  35.8199450  24.3214410  31.5287840
  39.3158010  25.6115100  34.0414770  39.0158150  25.7572280  33.1442590
  40.0869250  25.0520390  33.9488160  44.6586460  30.4084100  32.0369900
  44.6731000  29.4765060  31.8188810  43.9511560  30.4943860  32.6759670
  49.7923530  24.5923920  18.3068510  49.7087250  25.0238140  17.4564950
  50.5117720  25.0522270  18.7395330  50.8210780  31.4466180  21.0350640
  50.1786940  30.7921800  21.3094360  50.4341440  31.8521270  20.2591310
  46.3997260  28.7751610  24.8822330  46.7521080  28.1779740  24.2223700
  45.5159590  28.4495840  25.0530580  42.4860540  29.5349300  22.2892740
  43.1731670  30.0818510  22.6700330  41.6992960  30.0790030  22.3242350
  34.6252940  25.1522120  17.7809820  35.4947790  25.4346920  18.0645740
  34.1343260  25.9657990  17.6658630  41.7887750  26.5395330  21.9018100
  42.2450530  27.3500580  22.1278290  41.4375960  26.2218470  22.7336590
  44.0920360  32.0501670  29.1310400  44.7362580  32.2561050  29.8083820
  44.4549800  31.2890070  28.6781250  37.6899530  16.8832980  22.3740620
  37.5614160  16.8750880  23.3225540  36.8661550  17.2216070  22.0231630
  45.3652440  30.0534020  27.8487850  46.0074670  29.3527180  27.9620020
  45.8901790  30.8332460  27.6684740  49.2108160  30.3382640  17.5726990
  48.9845740  29.6213080  18.1651630  48.8204360  30.0895080  16.7348740
  47.1390060  30.8528920  31.0523910  47.4746300  31.4395610  31.7301830
  46.2190400  30.7221630  31.2821700  34.9924190  34.3649500  18.3471450
  35.3521830  34.9638840  17.6928720  34.8516530  34.9109390  19.1206480
  34.6893460  18.6424100  31.8347320  33.9751980  18.8421020  32.4399930
  35.1088500  17.8663670  32.2062120  48.7924410  28.2554580  19.2341150
  48.5046110  28.7167270  20.0219030  49.5876580  27.7952350  19.5025370
  34.9766050  32.6304360  32.8213850  35.0857170  31.6899100  32.6809240
  34.3246610  32.8959110  32.1727580  42.9678640  30.9020250  34.2211970
  42.6475510  30.1829490  34.7657660  42.2937000  31.5775320  34.2948030
  41.0092810  31.7480700  19.1645120  41.0002910  32.4810390  18.5489630
  40.0891170  31.5012280  19.2572080  36.6099450  26.9695590  19.9091880
  36.0027400  27.7094490  19.9187180  37.0848800  27.0594950  19.0830080
  46.1832240  21.1346410  29.5848770  46.5513060  20.3141620  29.9128340
  45.3230440  21.1948300  30.0004420  49.5494270  20.0903350  20.3936330
  48.9207430  20.1949020  19.6794560  49.0546190  20.3100130  21.1830210
  43.9952410  31.8108940  17.8270310  44.0964390  31.6072930  16.8972290
  43.0954150  31.5567220  18.0318090  41.5178300  22.3689300  21.8094210
  40.8094450  22.8375640  22.2507820  41.8022780  21.7111310  22.4439400
  43.1434230  23.7886000  29.8086740  43.6419480  24.2631820  30.4738590
  43.2857180  22.8649520  30.0156770  45.5493730  19.0939960  23.2490000
  45.4261510  19.1126090  22.2999510  46.4978290  19.1418900  23.3688400
  42.6370520  34.3295260  22.5217980  42.8912020  34.2916650  21.5997350
  41.6883000  34.2028590  22.5146230  39.7213320  20.6774380  19.1844920
  40.5703850  21.1144530  19.1185110  39.3544590  20.9894640  20.0116980
  50.3501090  20.0053960  30.6515130  49.8474690  20.7459360  30.9908940
  51.1657750  20.3937960  30.3351920  48.6423100  25.2487140  24.0976490
  47.7013240  25.2637370  24.2724180  48.9567170  24.4623100  24.5436790
  38.6204740  26.9306740  17.6580450  39.3868010  26.8188100  18.2205880
  38.6979430  26.2344710  17.0057220  37.3151500  24.3631810  18.3413340
  37.3955090  23.4159320  18.4530740  38.2071250  24.6938690  18.4474000
  38.1166210  34.5127200  25.4447880  38.8528690  33.9642660  25.7156450
  38.5007130  35.3783210  25.3053870  35.0011690  30.5800770  21.3189390
  34.0751470  30.8221910  21.3094800  35.4668120  31.4075030  21.1974140
  37.1224490  33.6973270  34.6333460  37.9237220  34.0185320  35.0468860
  36.6076310  33.3368850  35.3553370  41.2268520  33.6857510  17.2673450
  42.0197130  33.9746340  16.8155240  40.7072870  33.2549680  16.5885930
  45.9589120  29.8053140  34.5808870  45.3527280  29.8284740  33.8404620
  45.6543230  29.0736180  35.1176120  47.3889490  33.5333430  33.1918280
  48.3411240  33.4491450  33.1418520  47.2417710  34.1975140  33.8652070
  50.2798690  32.9127640  18.6910190  49.9940200  32.4992780  17.8764370
  50.0818240  33.8415350  18.5710710  34.8422300  26.1846730  33.5769510
  35.3461320  25.6054010  34.1485740  34.1029720  26.4686960  34.1145880
  41.7445920  28.9060920  17.1315800  41.6396560  28.2913270  17.8577180
  41.5770140  28.3826810  16.3478810  41.8960240  27.5917720  33.1105030
  41.1305910  28.1602720  33.0259700  42.0776200  27.2993930  32.2173260
  44.9848650  27.9680950  17.7357790  44.4358750  28.4150250  18.3800530
  45.6067910  27.4630200  18.2595460  36.8745380  24.3276320  34.4719580
  36.9150720  24.0290190  35.3804810  37.7290880  24.7283930  34.3127100
  40.6523770  26.9271870  19.6323090  41.0740190  26.7611740  20.4754480
  40.7774610  26.1172100  19.1378230  38.8151190  22.9068420  32.4394070
  38.2847650  22.4159370  31.8117410  39.4839260  23.3352620  31.9052000
  43.1651410  25.9509480  16.8800190  43.6857070  25.2358500  16.5141340
  43.8119810  26.5895350  17.1800700  47.7129250  27.3737880  32.2035260
  48.1270270  27.5282960  33.0525680  46.7780250  27.4993100  32.3661040
  48.1851420  24.7134040  34.2074410  48.7672190  23.9586360  34.1194890
  48.3613190  25.2441480  33.4305890  39.3023490  19.8730790  32.5191360
  39.2080360  19.2551540  31.7942230  38.7220880  20.5997080  32.2921270
  42.0684930  18.4304030  29.5518750  41.6202230  18.4528290  28.7064300
  41.4350130  18.0323050  30.1489050  42.4744480  27.3258360  30.1731190
  42.8932590  28.1691090  30.0007430  41.5553110  27.4630400  29.9437970
  44.8108380  25.0574540  31.5569030  44.9304590  24.4615680  32.2963870
  45.6702380  25.0944230  31.1370330  47.1496280  25.6111730  30.1331540
  46.6231500  26.1354350  29.5296680  47.4927620  26.2439120  30.7641270
  39.5482670  23.0005100  16.5781250  39.3471730  22.1372460  16.9394590
  39.3774720  22.9138460  15.6402850  40.3251900  33.6311370  31.2888920
  39.7872990  34.3557430  30.9697620  40.5785860  33.1541710  30.4986260
  41.5777150  21.5995890  32.8144850  42.1676840  21.2911740  33.5022670
  40.7597390  21.1275640  32.9704750  46.3970580  21.2161700  33.0477870
  45.7086100  20.5543240  32.9827860  47.1176600  20.7699970  33.4926330
  47.0270980  17.8113330  19.1068130  47.3073270  16.9681230  19.4627550
  46.2536710  18.0436440  19.6206880  38.3465470  20.1005720  16.5659130
  38.6491370  20.1073150  15.6578280  39.0860060  19.7503580  17.0626790
  43.1814110  34.8662580  31.5475570  43.1072810  35.7697720  31.8547940
  42.2792950  34.5474480  31.5197640  41.5650400  19.0440340  17.5515330
  41.2172400  18.3664330  16.9717780  41.7663170  18.5829850  18.3658720
  43.7299440  34.0321090  19.1701930  44.6250230  34.3706060  19.1920690
  43.7617070  33.3100500  18.5426210  37.3695600  29.4048140  17.3988930
  37.8070470  29.9477810  18.0546510  37.8543330  28.5795090  17.4085270
  34.5841400  32.1937170  24.8509190  34.9144410  31.3258230  24.6187830
  35.0132400  32.3995690  25.6814150  39.1803320  30.5246180  22.5111160
  38.8798860  30.4011150  23.4115070  39.0740810  29.6654770  22.1026890
  35.0731610  33.0607760  27.5890820  34.6362600  33.2408560  28.4214970
  35.6409290  33.8182380  27.4472540  51.9495240  30.3042580  17.2137840
  51.1188200  30.3719230  17.6845070  52.1267070  31.1946700  16.9104700
  51.4051700  27.0490060  19.7172040  52.1670610  27.6186710  19.8231730
  51.4206070  26.4817260  20.4880350  34.9056040  25.5727990  23.9479700
  34.2504880  25.3039630  23.3039400  35.7433990  25.4632470  23.4981680
  52.4111670  27.9040160  24.5613970  52.7820500  27.1207480  24.1549940
  53.0513600  28.5929260  24.3831270  51.4570870  27.3424430  16.8744560
  51.7319710  28.2503310  16.7463780  51.2681610  27.2786960  17.8106550
  47.8546480  20.3669280  18.1698190  48.2731360  20.1800260  17.3294850
  47.5482540  19.5148330  18.4801120  51.3536210  25.2793420  21.8673990
  50.9779810  24.5121350  21.4355280  50.6239330  25.6616120  22.3548920
  35.9431970  25.9580560  28.4883040  36.3105010  25.8707960  29.3679060
  35.3742790  25.1947110  28.3889900  50.7435830  24.4264940  31.5013510
  50.5121920  24.1977690  30.6011460  51.0040380  25.3464490  31.4558400
  35.4947970  22.8689650  32.3941460  34.6004020  22.8356410  32.7335170
  36.0345520  23.0676440  33.1592710  49.1823900  19.6521370  34.2793210
  50.0594080  19.6604770  34.6627210  49.1944740  18.9152210  33.6685560
  34.1194120  22.7826920  19.8905030  33.2158200  23.0457120  19.7156690
  34.6034740  23.0538090  19.1104990  50.6287170  23.5050910  25.1681230
  51.1524650  23.0113560  24.5371400  51.2146590  23.6401270  25.9128800
  50.8076890  23.5890780  28.6900780  49.8579600  23.5554320  28.8045770
  50.9889900  24.4990890  28.4550550  36.6621330  21.8392460  17.7999410
  37.3713030  21.4175680  17.3146690  35.9461270  21.9067690  17.1682760
  36.3095490  17.8931790  16.8402060  37.0323620  18.4340730  17.1583280
  36.5820010  17.6195210  15.9643600  50.1187140  22.7624260  21.1073640
  50.6146260  22.5295130  21.8922520  49.9203210  21.9236100  20.6911280
  35.9987680  17.1437980  26.7424680  36.6463870  16.5935360  26.3019840
  36.4189520  17.3981130  27.5640490  51.5474300  21.3985210  23.6411320
  51.4373580  21.2441250  24.5793590  52.3081890  20.8706150  23.3986730
  49.8940020  17.3379340  30.0994320  50.5312240  17.9513480  30.4653510
  50.0414910  17.3740000  29.1543550  52.4364570  19.2293130  16.8817460
  53.3613880  19.0974310  16.6735750  52.4140360  19.3085950  17.8353910
  52.5103060  20.0003790  19.5074170  51.7154560  19.9348910  20.0367080
  52.7146340  20.9354430  19.4959520  35.7519680  17.2993650  29.4850000
  35.4034500  17.7557470  30.2508180  35.4207380  16.4050780  29.5672430
  37.3584050  30.4713250  33.6503190  37.3153680  30.1006160  34.5317650
  37.4895060  31.4090820  33.7905010  41.0590080  32.0272840  29.2512910
  40.8181440  32.2947400  28.3643430  41.9992720  32.1978570  29.3063770
  43.2644500  18.4905530  33.0069420  43.2033390  19.0827360  33.7564830
  44.2044880  18.3831490  32.8619680  45.9019060  18.1475590  32.6461710
  46.5159470  18.4654880  31.9842790  46.4468620  17.6624180  33.2657570
  36.4240320  16.8269850  32.7600770  36.9723310  16.6457900  31.9966880
  36.4895630  16.0363960  33.2957080  37.1972080  33.4175500  30.7700970
  36.6032400  33.2860200  31.5091010  37.1895920  32.5813640  30.3043070
  46.6427100  16.7107730  28.9731000  45.7686940  17.0442840  28.7703930
  46.5337850  16.2380910  29.7982870  47.5499080  18.9178600  30.3572720
  47.2212440  18.1030360  29.9774450  48.4981380  18.8748410  30.2338410
  36.8284310  30.7833880  29.7209010  36.1018370  30.1639170  29.6534960
  36.8893460  31.1774490  28.8507090  40.4329410  32.9978880  26.5058420
  40.9494430  32.3866240  25.9806680  41.0826790  33.5007660  26.9969430
  43.1724910  33.8887370  27.3327400  43.4602720  33.6341670  26.4560410
  43.6848130  33.3364730  27.9232970  44.3901920  17.6277570  27.9123910
  43.6073710  18.1023070  28.1920670  44.0964850  16.7232400  27.8037090
  48.9422990  18.3300670  25.9573000  49.3831080  18.2745770  25.1094600
  48.6730580  19.2458680  26.0283180  50.8061560  17.9615910  23.9681820
  50.7449960  17.0177130  23.8212840  51.5853590  18.0696000  24.5135280
  35.1114310  34.1008270  22.9305770  34.9436350  33.4678950  23.6287660
  34.2448820  34.3067670  22.5799960  35.7342330  17.9325050  20.4337630
  36.4921690  18.0453930  19.8601660  35.2719500  18.7694250  20.3881060
  42.2756140  20.0464320  23.4239940  41.4630650  19.6721210  23.0835820
  42.7797780  19.2909400  23.7261130  46.7781120  16.7106770  24.6623010
  47.3810490  17.2826980  25.1371530  46.0374110  17.2746210  24.4396910
  49.9215720  17.1128330  19.9363290  50.1166350  18.0111780  20.2030720
  49.1345590  16.8815410  20.4296240  36.7177010  32.7941500  20.3755910
  36.1924630  33.1749530  19.6717870  36.6421590  33.4192270  21.0965620
  38.1067480  18.4589100  18.9739600  38.6360240  17.6718900  18.8447550
  38.7395800  19.1380290  19.2075130  40.3005320  18.1964240  22.0284990
  39.6708060  17.4951550  22.1955120  39.7610460  18.9568370  21.8118150
  43.2397270  34.8103470  34.6995600  44.1664580  34.5747740  34.7431560
  43.2247700  35.6375470  34.2181630  51.4742330  34.3529040  21.6969850
  51.6494520  33.6666780  21.0530770  50.7763900  34.8776090  21.3046520
  40.4260880  17.4748220  34.4637480  40.1445150  17.9781820  33.6998300
  40.8080580  16.6769970  34.0979610  39.3169980  34.7423880  19.2505160
  40.0488800  34.4583160  18.7029050  39.5763650  34.5037160  20.1404540
  38.4784770  30.8588610  19.2551490  37.8493650  31.3273710  19.8037320
  38.5932600  30.0137830  19.6897680  47.0276340  16.8901800  35.0417950
  46.9141790  17.2096410  35.9369470  47.8446080  17.2914310  34.7455230
  45.9334490  24.9094270   5.4052690  45.8528540  23.9948880   5.1344400
  45.5198910  25.4061340   4.6992400  44.0652530  26.6873290   7.2861960
  43.2894630  26.2073730   7.5760530  44.7165460  26.0078940   7.1118120
  38.0818360  26.9993100   8.1637720  37.2503240  26.7441810   8.5634230
  38.6899340  27.0703870   8.8995640  48.0859960  31.0933480   6.0661090
  47.6241490  30.3220720   6.3948260  48.8985510  31.1199550   6.5713540
  38.0619620  31.0333190   8.3595740  38.3647660  30.1430930   8.1805960
  38.8063210  31.5903410   8.1317990  34.4543320  24.5600640   7.8319810
  35.0259430  23.7922840   7.8323450  34.4544860  24.8589400   6.9226420
  44.3123270  33.3791490   5.6865080  43.6934710  33.8348990   5.1159520
  45.1675050  33.5342950   5.2854780  43.5061520  29.3630480   7.2932120
  43.4369800  28.4220420   7.1321250  44.2681380  29.4531890   7.8654690
  35.6968190  19.9685000   9.6188740  35.5171030  19.0710750   9.8991500
  35.2948270  20.5156870  10.2935690  44.5366690  22.1700860   7.5201050
  44.9131510  21.2972740   7.4074720  44.4386200  22.5059560   6.6291490
  38.6671700  20.5426490   2.9818490  38.7738450  21.4430220   3.2887250
  37.7564060  20.4944460   2.6913140  48.3190810  19.6651300   4.4529390
  49.1400430  19.1747870   4.4954870  48.3524890  20.2548960   5.2061230
  36.3154860  22.4645500   8.2271080  36.9964970  22.7283870   8.8458480
  36.0002910  21.6246370   8.5609090  40.5079430  23.5112860   7.3143670
  41.0157650  24.0093830   7.9548690  41.0392670  22.7348060   7.1383030
  52.6090360  21.6818050  11.0173020  51.9042530  22.0699760  10.4988130
  52.8748280  22.3768340  11.6193950  38.7915530  18.1511420  11.5807090
  38.7933970  18.6683810  10.7752990  37.9619840  17.6741600  11.5577020
  45.1786620  28.2630730   3.0796990  44.5603890  28.7280180   2.5159710
  45.6909870  28.9558210   3.4966500  40.0418380  27.7906600   9.7580590
  39.7087760  28.4175520  10.4001660  40.2185060  28.3168480   8.9782260
  48.5552290  21.6051680   7.2256930  47.8507860  21.8936570   7.8060040
  48.9164450  22.4151790   6.8656490  38.4730860  19.8621380   9.5877540
  38.8147670  20.7063430   9.2931410  37.5346670  20.0105120   9.7042880
  39.2537480  29.7587400  11.5729770  39.8711480  30.4338480  11.2914220
  38.3930600  30.1675380  11.4817270  50.1715070  31.2226810   9.4884410
  49.4878590  31.8925920   9.4801080  50.7109360  31.4207460   8.7229270
  51.6239210  21.0506470   7.6166140  50.6764120  21.0845450   7.7481570
  51.9489200  21.8645420   8.0015500  42.1558750  17.3503650   5.9122130
  42.4633730  16.7950540   5.1957630  41.2259450  17.4848110   5.7295120
  47.7073810  33.0670940   8.2029590  47.7200970  32.6633230   7.3351850
  47.1549030  33.8418230   8.0991020  49.0019230  29.7887160   3.2919760
  48.8915560  28.8461490   3.4169180  48.9987480  30.1502800   4.1782520
  47.1059250  27.9700780   9.5312200  47.5228040  27.7560890   8.6965660
  47.8299070  28.2273570  10.1020820  44.5439510  25.4152480   2.6482250
  43.6168790  25.3489860   2.8770720  44.6964330  26.3532610   2.5337490
  51.0521350  26.3688000   9.6228440  50.2239980  26.4381090   9.1478570
  51.6471830  26.9542310   9.1544270  48.5736800  26.9772780   3.1517500
  47.9549220  26.6392330   2.5043800  48.5561250  26.3332540   3.8596690
  48.0163360  23.1557320  10.5683310  47.6034540  23.9811030  10.8223300
  47.2839310  22.5702360  10.3759670  40.1496150  25.9417220   5.4301980
  39.7453150  25.2294470   4.9347880  40.2359270  25.5970460   6.3190020
  40.6177850  29.6284780   7.5941190  40.3206140  29.0230250   6.9148970
  41.5677670  29.6662090   7.4830550  38.8624770  22.7160430   9.2101020
  39.4139360  22.8255770   8.4354270  39.3768280  23.0898030   9.9256250
  48.7063460  33.2016650  11.2564290  48.2294020  34.0088840  11.0636900
  48.0225250  32.5494980  11.4090500  39.7096280  29.3666470  14.2448990
  38.8124810  29.5906440  14.4922390  39.7349150  29.4901410  13.2960390
  38.5367500  26.2379790  12.8206360  38.3975270  27.1102590  13.1893760
  37.6548860  25.8952600  12.6754300  44.8596880  31.1555660   4.1271490
  45.2992790  31.8979990   3.7126880  44.7983770  31.3982230   5.0510450
  40.3347850  32.1801490  15.0291510  40.3063280  32.5844440  14.1619940
  40.1712820  31.2511850  14.8663110  36.8500780  24.8362200   2.9308630
  36.7298380  25.5624290   2.3189900  36.5401670  24.0665110   2.4536540
  52.2862670  32.9628590  16.3255680  52.7622390  33.4411480  17.0044760
  52.9069830  32.8946080  15.6001180  34.4886150  28.0077340   8.7377270
  34.5666570  28.1426110   7.7932990  35.1027830  27.2993230   8.9305390
  35.7333780  29.7077530   5.1483450  35.3261860  29.8492120   4.2937050
  36.6246790  29.4237690   4.9454660  51.6895920  30.1541440  13.4855690
  51.8158980  29.9153320  12.5672870  51.7317300  29.3225980  13.9577770
  45.5512660  33.8569440  12.0550500  46.0657330  33.7677450  12.8572930
  44.7081740  34.2029140  12.3478410  40.0055440  33.9223310   3.2606120
  39.8297920  33.0058850   3.0473920  39.1511180  34.2810600   3.5003920
  46.7943120  33.2775050   4.1180990  47.2500070  32.4964430   4.4319610
  47.1335640  33.9881870   4.6622170  51.5419930  22.2073900  14.4505430
  50.9264200  22.7153570  13.9220890  51.2216350  21.3072230  14.3931370
  34.5445670  29.0491510  11.2771730  34.7076710  28.5796870  10.4591100
  35.0098120  28.5415070  11.9420570  39.3164440  18.1797270   6.3132300
  38.8732590  18.9606810   5.9816820  39.8749430  18.5027160   7.0203240
  43.6034250  21.0465790  11.9167620  43.1413620  21.2548810  12.7287560
  43.2012360  20.2325140  11.6138290  48.6038760  22.2674740  13.0464280
  47.7532350  21.9680490  13.3673350  48.4440550  22.5116750  12.1348100
  45.6988470  23.7676490  15.1463070  46.0241880  22.9340240  14.8065300
  46.4868800  24.2905010  15.2941400  41.3540340  18.7244600   8.1721900
  41.6512670  19.6307430   8.0913920  41.9025900  18.2363380   7.5581470
  39.1078660  23.3030840   4.0413550  38.8819580  23.0868010   4.9460170
  38.3271190  23.7359300   3.6959520  46.3376420  23.3094210   2.6404200
  45.7385310  24.0330010   2.4567820  46.8856030  23.2470990   1.8580650
  41.5477870  24.2016420  14.7073820  41.4521470  23.2611150  14.5574220
  42.3909850  24.4231490  14.3121890  44.9441290  21.9457750   4.6707480
  45.3370860  22.2629950   3.8576170  45.3058140  21.0669630   4.7852000
  36.6788410  20.6130090  12.8607600  36.2851800  21.4605300  13.0680380
  35.9906810  19.9756460  13.0516240  43.2533460  20.6965060  15.9304340
  42.5631780  20.5037260  16.5650430  43.9965760  20.9799700  16.4628640
  33.9805460  18.5358550   6.8937680  33.6918510  19.1061410   7.6062660
  34.7251220  18.0563000   7.2568910  45.5296430  24.5363500   8.7658260
  44.7977550  25.0450310   9.1148360  45.1320770  23.7193480   8.4647040
  41.9673820  21.2117700   7.1710750  41.9709880  20.7707650   6.3215290
  42.8624940  21.5335030   7.2782570  37.8176200  21.0944190   6.1304960
  37.4776250  21.5719420   6.8872010  37.0553520  20.6409310   5.7706060
  45.9922340  19.9897180   8.1781200  46.0095080  20.4405830   9.0223050
  45.7437920  19.0902820   8.3914640  49.4193090  17.4029360  14.0167580
  49.7438860  16.6719020  14.5425560  49.4549600  17.0843000  13.1148570
  36.1184650  28.4242940  13.4367540  35.7339440  27.7836610  14.0350500
  36.4296840  29.1279060  14.0062270  42.2681790  25.2719480   8.9176160
  42.6351920  24.7978050   9.6637500  42.0786850  26.1461050   9.2584500
  35.1322280  20.0163170   5.0469630  34.8469200  19.6518840   5.8848250
  35.0701140  19.2843630   4.4332770  40.0581160  24.3128120  11.2360370
  39.7538230  25.1920100  11.4610730  41.0127620  24.3727910  11.2717810
  38.5862950  28.5189110   1.8327220  37.8125210  27.9786730   1.6725940
  39.3157580  27.9995720   1.4944980  49.3450930  27.5154470   7.6253610
  50.0650050  28.0109760   7.2349720  49.1432750  26.8372360   6.9807480
  44.8060870  18.9092430   1.7683000  43.9925480  18.4105600   1.6928310
  44.6122820  19.7490680   1.3519350  44.7269730  27.5863530  13.5122610
  44.6607040  26.6659200  13.2580200  44.0974870  27.6838970  14.2267250
  38.6300350  28.1869490   5.4706030  39.1479020  27.3837750   5.4162920
  38.1784370  28.1248630   6.3122860  36.1144890  25.1530860  12.3831730
  35.7559830  25.8184710  12.9705070  35.8199450  24.3214410  12.7544350
  39.3158010  25.6115100  15.2671280  39.0158150  25.7572280  14.3699100
  40.0869250  25.0520390  15.1744670  44.6586460  30.4084100  13.2626410
  44.6731000  29.4765060  13.0445320  43.9511560  30.4943860  13.9016180
  50.8697670  27.0491440  12.6094990  50.1445860  27.6420220  12.4124380
  51.3973130  27.0414980  11.8108360  50.8210780  31.4466180   2.2607150
  50.1786940  30.7921800   2.5350870  50.4341440  31.8521270   1.4847820
  46.3997260  28.7751610   6.1078840  46.7521080  28.1779740   5.4480210
  45.5159590  28.4495840   6.2787090  42.4860540  29.5349300   3.5149250
  43.1731670  30.0818510   3.8956840  41.6992960  30.0790030   3.5498860
  41.7887750  26.5395330   3.1274610  42.2450530  27.3500580   3.3534800
  41.4375960  26.2218470   3.9593100  44.0920360  32.0501670  10.3566910
  44.7362580  32.2561050  11.0340330  44.4549800  31.2890070   9.9037760
  37.6899530  16.8832980   3.5997130  37.5614160  16.8750880   4.5482050
  36.8661550  17.2216070   3.2488140  45.3652440  30.0534020   9.0744360
  46.0074670  29.3527180   9.1876530  45.8901790  30.8332460   8.8941250
  47.1390060  30.8528920  12.2780420  47.4746300  31.4395610  12.9558340
  46.2190400  30.7221630  12.5078210  34.6893460  18.6424100  13.0603830
  33.9751980  18.8421020  13.6656440  35.1088500  17.8663670  13.4318630
  34.9766050  32.6304360  14.0470360  35.0857170  31.6899100  13.9065750
  34.3246610  32.8959110  13.3984090  42.9678640  30.9020250  15.4468480
  42.6475510  30.1829490  15.9914170  42.2937000  31.5775320  15.5204540
  46.1832240  21.1346410  10.8105280  46.5513060  20.3141620  11.1384850
  45.3230440  21.1948300  11.2260930  41.5178300  22.3689300   3.0350720
  40.8094450  22.8375640   3.4764330  41.8022780  21.7111310   3.6695910
  43.1434230  23.7886000  11.0343250  43.6419480  24.2631820  11.6995100
  43.2857180  22.8649520  11.2413280  45.5493730  19.0939960   4.4746510
  45.4261510  19.1126090   3.5256020  46.4978290  19.1418900   4.5944910
  42.6370520  34.3295260   3.7474490  42.8912020  34.2916650   2.8253860
  41.6883000  34.2028590   3.7402740  50.3501090  20.0053960  11.8771640
  49.8474690  20.7459360  12.2165450  51.1657750  20.3937960  11.5608430
  48.6423100  25.2487140   5.3233000  47.7013240  25.2637370   5.4980690
  48.9567170  24.4623100   5.7693300  50.6448680  32.4195990   6.9987260
  50.7696100  33.2427160   7.4711070  51.5114240  32.2086720   6.6511410
  38.1166210  34.5127200   6.6704390  38.8528690  33.9642660   6.9412960
  38.5007130  35.3783210   6.5310380  35.0011690  30.5800770   2.5445900
  34.0751470  30.8221910   2.5351310  35.4668120  31.4075030   2.4230650
  37.1224490  33.6973270  15.8589970  37.9237220  34.0185320  16.2725370
  36.6076310  33.3368850  16.5809880  45.9589120  29.8053140  15.8065380
  45.3527280  29.8284740  15.0661130  45.6543230  29.0736180  16.3432630
  47.3889490  33.5333430  14.4174790  48.3411240  33.4491450  14.3675030
  47.2417710  34.1975140  15.0908580  34.8422300  26.1846730  14.8026020
  35.3461320  25.6054010  15.3742250  34.1029720  26.4686960  15.3402390
  41.8960240  27.5917720  14.3361540  41.1305910  28.1602720  14.2516210
  42.0776200  27.2993930  13.4429770  49.0383590  29.3223050  14.8936560
  49.7793060  29.6598810  14.3904020  48.2756270  29.4915110  14.3406330
  36.8745380  24.3276320  15.6976090  36.9150720  24.0290190  16.6061320
  37.7290880  24.7283930  15.5383610  38.8151190  22.9068420  13.6650580
  38.2847650  22.4159370  13.0373920  39.4839260  23.3352620  13.1308510
  47.7129250  27.3737880  13.4291770  48.1270270  27.5282960  14.2782190
  46.7780250  27.4993100  13.5917550  48.1851420  24.7134040  15.4330920
  48.7672190  23.9586360  15.3451400  48.3613190  25.2441480  14.6562400
  39.3023490  19.8730790  13.7447870  39.2080360  19.2551540  13.0198740
  38.7220880  20.5997080  13.5177780  42.0684930  18.4304030  10.7775260
  41.6202230  18.4528290   9.9320810  41.4350130  18.0323050  11.3745560
  42.4744480  27.3258360  11.3987700  42.8932590  28.1691090  11.2263940
  41.5553110  27.4630400  11.1694480  44.8108380  25.0574540  12.7825540
  44.9304590  24.4615680  13.5220380  45.6702380  25.0944230  12.3626840
  47.1496280  25.6111730  11.3588050  46.6231500  26.1354350  10.7553190
  47.4927620  26.2439120  11.9897780  40.3251900  33.6311370  12.5145430
  39.7872990  34.3557430  12.1954130  40.5785860  33.1541710  11.7242770
  41.5777150  21.5995890  14.0401360  42.1676840  21.2911740  14.7279180
  40.7597390  21.1275640  14.1961260  46.3970580  21.2161700  14.2734380
  45.7086100  20.5543240  14.2084370  47.1176600  20.7699970  14.7182840
  43.1814110  34.8662580  12.7732080  43.1072810  35.7697720  13.0804450
  42.2792950  34.5474480  12.7454150  34.5841400  32.1937170   6.0765700
  34.9144410  31.3258230   5.8444340  35.0132400  32.3995690   6.9070660
  39.1803320  30.5246180   3.7367670  38.8798860  30.4011150   4.6371580
  39.0740810  29.6654770   3.3283400  35.0731610  33.0607760   8.8147330
  34.6362600  33.2408560   9.6471480  35.6409290  33.8182380   8.6729050
  50.7093790  32.5624760  13.1024640  50.1095780  32.6217320  12.3588560
  50.8387690  31.6229740  13.2321490  34.9056040  25.5727990   5.1736210
  34.2504880  25.3039630   4.5295910  35.7433990  25.4632470   4.7238190
  52.4111670  27.9040160   5.7870480  52.7820500  27.1207480   5.3806450
  53.0513600  28.5929260   5.6087780  49.3945430  29.2876740  11.2000800
  48.5805270  29.7173900  11.4626590  49.8019630  29.8995150  10.5869850
  51.3536210  25.2793420   3.0930500  50.9779810  24.5121350   2.6611790
  50.6239330  25.6616120   3.5805430  35.9431970  25.9580560   9.7139550
  36.3105010  25.8707960  10.5935570  35.3742790  25.1947110   9.6146410
  50.7435830  24.4264940  12.7270020  50.5121920  24.1977690  11.8267970
  51.0040380  25.3464490  12.6814910  35.4947970  22.8689650  13.6197970
  34.6004020  22.8356410  13.9591680  36.0345520  23.0676440  14.3849220
  49.1823900  19.6521370  15.5049720  50.0594080  19.6604770  15.8883720
  49.1944740  18.9152210  14.8942070  50.6287170  23.5050910   6.3937740
  51.1524650  23.0113560   5.7627910  51.2146590  23.6401270   7.1385310
  50.8076890  23.5890780   9.9157290  49.8579600  23.5554320  10.0302280
  50.9889900  24.4990890   9.6807060  50.1187140  22.7624260   2.3330150
  50.6146260  22.5295130   3.1179030  49.9203210  21.9236100   1.9167790
  35.9987680  17.1437980   7.9681190  36.6463870  16.5935360   7.5276350
  36.4189520  17.3981130   8.7897000  51.5474300  21.3985210   4.8667830
  51.4373580  21.2441250   5.8050100  52.3081890  20.8706150   4.6243240
  49.8940020  17.3379340  11.3250830  50.5312240  17.9513480  11.6910020
  50.0414910  17.3740000  10.3800060  49.4521480  34.0395340   4.7269070
  50.0480550  33.7179910   4.0503490  49.7099630  33.5667160   5.5182340
  35.7519680  17.2993650  10.7106510  35.4034500  17.7557470  11.4764690
  35.4207380  16.4050780  10.7928940  37.3584050  30.4713250  14.8759700
  37.3153680  30.1006160  15.7574160  37.4895060  31.4090820  15.0161520
  41.0590080  32.0272840  10.4769420  40.8181440  32.2947400   9.5899940
  41.9992720  32.1978570  10.5320280  43.2644500  18.4905530  14.2325930
  43.2033390  19.0827360  14.9821340  44.2044880  18.3831490  14.0876190
  45.9019060  18.1475590  13.8718220  46.5159470  18.4654880  13.2099300
  46.4468620  17.6624180  14.4914080  52.3194240  34.0467220  11.2780060
  51.8252520  34.4436090  10.5607190  51.7107530  33.4216430  11.6717340
  36.4240320  16.8269850  13.9857280  36.9723310  16.6457900  13.2223390
  36.4895630  16.0363960  14.5213590  37.1972080  33.4175500  11.9957480
  36.6032400  33.2860200  12.7347520  37.1895920  32.5813640  11.5299580
  46.6427100  16.7107730  10.1987510  45.7686940  17.0442840   9.9960440
  46.5337850  16.2380910  11.0239380  47.5499080  18.9178600  11.5829230
  47.2212440  18.1030360  11.2030960  48.4981380  18.8748410  11.4594920
  50.0033690  34.6890640   8.5566800  49.5436660  35.4406450   8.1824820
  49.3746150  33.9697110   8.4981600  36.8284310  30.7833880  10.9465520
  36.1018370  30.1639170  10.8791470  36.8893460  31.1774490  10.0763600
  40.4329410  32.9978880   7.7314930  40.9494430  32.3866240   7.2063190
  41.0826790  33.5007660   8.2225940  43.1724910  33.8887370   8.5583910
  43.4602720  33.6341670   7.6816920  43.6848130  33.3364730   9.1489480
  44.3901920  17.6277570   9.1380420  43.6073710  18.1023070   9.4177180
  44.0964850  16.7232400   9.0293600  48.9422990  18.3300670   7.1829510
  49.3831080  18.2745770   6.3351110  48.6730580  19.2458680   7.2539690
  50.8061560  17.9615910   5.1938330  50.7449960  17.0177130   5.0469350
  51.5853590  18.0696000   5.7391790  35.1114310  34.1008270   4.1562280
  34.9436350  33.4678950   4.8544170  34.2448820  34.3067670   3.8056470
  42.2756140  20.0464320   4.6496450  41.4630650  19.6721210   4.3092330
  42.7797780  19.2909400   4.9517640  46.7781120  16.7106770   5.8879520
  47.3810490  17.2826980   6.3628040  46.0374110  17.2746210   5.6653420
  40.3005320  18.1964240   3.2541500  39.6708060  17.4951550   3.4211630
  39.7610460  18.9568370   3.0374660  43.2397270  34.8103470  15.9252110
  44.1664580  34.5747740  15.9688070  43.2247700  35.6375470  15.4438140
  51.4742330  34.3529040   2.9226360  51.6494520  33.6666780   2.2787280
  50.7763900  34.8776090   2.5303030  40.4260880  17.4748220  15.6893990
  40.1445150  17.9781820  14.9254810  40.8080580  16.6769970  15.3236120
  47.0276340  16.8901800  16.2674460  46.9141790  17.2096410  17.1625980
  47.8446080  17.2914310  15.9711740  49.8074830  34.0373330  15.7493150
  50.6000150  33.5422560  15.5419110  50.1007980  34.7163470  16.3568760
  45.9334490   6.1350780  99.2770140  45.8528540   5.2205390  99.0061850
  45.5198910   6.6317850  98.5709850  44.0652530   7.9129800 101.1579410
  43.2894630   7.4330240 101.4477980  44.7165460   7.2335450 100.9835570
  38.0818360   8.2249610 102.0355170  37.2503240   7.9698320 102.4351680
  38.6899340   8.2960380 102.7713090  48.0859960  12.3189990  99.9378540
  47.6241490  11.5477230 100.2665710  48.8985510  12.3456060 100.4430990
  38.0619620  12.2589700 102.2313190  38.3647660  11.3687440 102.0523410
  38.8063210  12.8159920 102.0035440  36.4910310   3.1851500  95.8197560
  35.6027010   3.5267470  95.7177440  36.7751500   2.9851820  94.9278390
  34.4543320   5.7857150 101.7037260  35.0259430   5.0179350 101.7040900
  34.4544860   6.0845910 100.7943870  44.3123270  14.6048000  99.5582530
  43.6934710  15.0605500  98.9876970  45.1675050  14.7599460  99.1572230
  43.5061520  10.5886990 101.1649570  43.4369800   9.6476930 101.0038700
  44.2681380  10.6788400 101.7372140  44.5366690   3.3957370 101.3918500
  44.9131510   2.5229250 101.2792170  44.4386200   3.7316070 100.5008940
  38.6671700   1.7683000  96.8535940  38.7738450   2.6686730  97.1604700
  37.7564060   1.7200970  96.5630590  36.3154860   3.6902010 102.0988530
  36.9964970   3.9540380 102.7175930  36.0002910   2.8502880 102.4326540
  40.5079430   4.7369370 101.1861120  41.0157650   5.2350340 101.8266140
  41.0392670   3.9604570 101.0100480  52.6090360   2.9074560 104.8890470
  51.9042530   3.2956270 104.3705580  52.8748280   3.6024850 105.4911400
  45.1786620   9.4887240  96.9514440  44.5603890   9.9536690  96.3877160
  45.6909870  10.1814720  97.3683950  40.0418380   9.0163110 103.6298040
  39.7087760   9.6432030 104.2719110  40.2185060   9.5424990 102.8499710
  48.5552290   2.8308190 101.0974380  47.8507860   3.1193080 101.6777490
  48.9164450   3.6408300 100.7373940  39.2537480  10.9843910 105.4447220
  39.8711480  11.6594990 105.1631670  38.3930600  11.3931890 105.3534720
  34.5469820  10.1743770  94.3254070  34.1697800  10.6630870  93.5938970
  34.8042890  10.8469050  94.9560600  50.1715070  12.4483320 103.3601860
  49.4878590  13.1182430 103.3518530  50.7109360  12.6463970 102.5946720
  51.6239210   2.2762980 101.4883590  50.6764120   2.3101960 101.6199020
  51.9489200   3.0901930 101.8732950  47.7073810  14.2927450 102.0747040
  47.7200970  13.8889740 101.2069300  47.1549030  15.0674740 101.9708470
  49.0019230  11.0143670  97.1637210  48.8915560  10.0718000  97.2886630
  48.9987480  11.3759310  98.0499970  47.1059250   9.1957290 103.4029650
  47.5228040   8.9817400 102.5683110  47.8299070   9.4530080 103.9738270
  44.5439510   6.6408990  96.5199700  43.6168790   6.5746370  96.7488170
  44.6964330   7.5789120  96.4054940  44.5308590   2.9125990  93.5166860
  43.5912260   3.0739950  93.6019320  44.8491850   3.6311670  92.9702850
  51.0521350   7.5944510 103.4945890  50.2239980   7.6637600 103.0196020
  51.6471830   8.1798820 103.0261720  48.5736800   8.2029290  97.0234950
  47.9549220   7.8648840  96.3761250  48.5561250   7.5589050  97.7314140
  48.0163360   4.3813830 104.4400760  47.6034540   5.2067540 104.6940750
  47.2839310   3.7958870 104.2477120  40.1496150   7.1673730  99.3019430
  39.7453150   6.4550980  98.8065330  40.2359270   6.8226970 100.1907470
  40.6177850  10.8541290 101.4658640  40.3206140  10.2486760 100.7866420
  41.5677670  10.8918600 101.3548000  38.8624770   3.9416940 103.0818470
  39.4139360   4.0512280 102.3071720  39.3768280   4.3154540 103.7973700
  48.7063460  14.4273160 105.1281740  48.2294020  15.2345350 104.9354350
  48.0225250  13.7751490 105.2807950  46.7501500   7.4416100  94.0307700
  47.1894780   6.6038530  93.8845520  47.4629920   8.0745500  94.1171840
  44.8596880  12.3812170  97.9988940  45.2992790  13.1236500  97.5844330
  44.7983770  12.6238740  98.9227900  36.8500780   6.0618710  96.8026080
  36.7298380   6.7880800  96.1907350  36.5401670   5.2921620  96.3253990
  34.4886150   9.2333850 102.6094720  34.5666570   9.3682620 101.6650440
  35.1027830   8.5249740 102.8022840  35.7333780  10.9334040  99.0200900
  35.3261860  11.0748630  98.1654500  36.6246790  10.6494200  98.8172110
  47.5267060  15.3681290  95.3551950  47.3668200  15.0784230  96.2533780
  47.3613770  14.5921420  94.8197180  40.0055440  15.1479820  97.1323570
  39.8297920  14.2315360  96.9191370  39.1511180  15.5067110  97.3721370
  47.2293190  12.8768850  93.9149950  46.5358350  12.8746140  93.2552230
  47.9716050  12.4528170  93.4844120  46.7943120  14.5031560  97.9898440
  47.2500070  13.7220940  98.3037060  47.1335640  15.2138380  98.5339620
  34.5445670  10.2748020 105.1489180  34.7076710   9.8053380 104.3308550
  35.0098120   9.7671580 105.8138020  43.6034250   2.2722300 105.7885070
  43.1413620   2.4805320 106.6005010  43.2012360   1.4581650 105.4855740
  39.1078660   4.5287350  97.9131000  38.8819580   4.3124520  98.8177620
  38.3271190   4.9615810  97.5676970  46.3376420   4.5350720  96.5121650
  45.7385310   5.2586520  96.3285270  46.8856030   4.4727500  95.7298100
  44.9441290   3.1714260  98.5424930  45.3370860   3.4886460  97.7293620
  45.3058140   2.2926140  98.6569450  34.1675690   3.7035180  91.9757850
  34.0850360   4.6465940  92.1172840  33.8158750   3.5610090  91.0970200
  45.5296430   5.7620010 102.6375710  44.7977550   6.2706820 102.9865810
  45.1320770   4.9449990 102.3364490  41.9673820   2.4374210 101.0428200
  41.9709880   1.9964160 100.1932740  42.8624940   2.7591540 101.1500020
  37.8176200   2.3200700 100.0022410  37.4776250   2.7975930 100.7589460
  37.0553520   1.8665820  99.6423510  42.0293970   3.4386290  94.0334960
  42.1506790   3.3972770  94.9820780  41.6442480   4.3010440  93.8781690
  41.0415470   5.7487430  93.4318260  40.4732370   5.3005680  92.8054170
  41.7504470   6.1080210  92.8983410  42.2681790   6.4975990 102.7893610
  42.6351920   6.0234560 103.5354950  42.0786850   7.3717560 103.1301950
  40.0581160   5.5384630 105.1077820  39.7538230   6.4176610 105.3328180
  41.0127620   5.5984420 105.1435260  38.5862950   9.7445620  95.7044670
  37.8125210   9.2043240  95.5443390  39.3157580   9.2252230  95.3662430
  49.3450930   8.7410980 101.4971060  50.0650050   9.2366270 101.1067170
  49.1432750   8.0628870 100.8524930  47.5209260   4.5068590  93.9362610
  48.4088880   4.8185820  93.7613950  47.4914350   3.6340840  93.5443190
  38.6300350   9.4126000  99.3423480  39.1479020   8.6094260  99.2880370
  38.1784370   9.3505140 100.1840310  43.5169850  10.6792280  94.6150780
  43.8585550  11.4234510  94.1194100  42.6882560  10.9923400  94.9775610
  49.7923530   5.8180430  93.4042470  49.7087250   6.2494650  92.5538910
  50.5117720   6.2778780  93.8369290  50.8697670   8.2747950 106.4812440
  50.1445860   8.8676730 106.2841830  51.3973130   8.2671490 105.6825810
  50.8210780  12.6722690  96.1324600  50.1786940  12.0178310  96.4068320
  50.4341440  13.0777780  95.3565270  46.3997260  10.0008120  99.9796290
  46.7521080   9.4036250  99.3197660  45.5159590   9.6752350 100.1504540
  42.4860540  10.7605810  97.3866700  43.1731670  11.3075020  97.7674290
  41.6992960  11.3046540  97.4216310  34.6252940   6.3778630  92.8783780
  35.4947790   6.6603430  93.1619700  34.1343260   7.1914500  92.7632590
  41.7887750   7.7651840  96.9992060  42.2450530   8.5757090  97.2252250
  41.4375960   7.4474980  97.8310550  44.0920360  13.2758180 104.2284360
  44.7362580  13.4817560 104.9057780  44.4549800  12.5146580 103.7755210
  45.3652440  11.2790530 102.9461810  46.0074670  10.5783690 103.0593980
  45.8901790  12.0588970 102.7658700  49.2108160  11.5639150  92.6700950
  48.9845740  10.8469590  93.2625590  48.8204360  11.3151590  91.8322700
  34.9924190  15.5906010  93.4445410  35.3521830  16.1895350  92.7902680
  34.8516530  16.1365900  94.2180440  48.7924410   9.4811090  94.3315110
  48.5046110   9.9423780  95.1192990  49.5876580   9.0208860  94.5999330
  41.0092810  12.9737210  94.2619080  41.0002910  13.7066900  93.6463590
  40.0891170  12.7268790  94.3546040  36.6099450   8.1952100  95.0065840
  36.0027400   8.9351000  95.0161140  37.0848800   8.2851460  94.1804040
  46.1832240   2.3602920 104.6822730  46.5513060   1.5398130 105.0102300
  45.3230440   2.4204810 105.0978380  43.9952410  13.0365450  92.9244270
  44.0964390  12.8329440  91.9946250  43.0954150  12.7823730  93.1292050
  41.5178300   3.5945810  96.9068170  40.8094450   4.0632150  97.3481780
  41.8022780   2.9367820  97.5413360  43.1434230   5.0142510 104.9060700
  43.6419480   5.4888330 105.5712550  43.2857180   4.0906030 105.1130730
  42.6370520  15.5551770  97.6191940  42.8912020  15.5173160  96.6971310
  41.6883000  15.4285100  97.6120190  39.7213320   1.9030890  94.2818880
  40.5703850   2.3401040  94.2159070  39.3544590   2.2151150  95.1090940
  48.6423100   6.4743650  99.1950450  47.7013240   6.4893880  99.3698140
  48.9567170   5.6879610  99.6410750  38.6204740   8.1563250  92.7554410
  39.3868010   8.0444610  93.3179840  38.6979430   7.4601220  92.1031180
  37.3151500   5.5888320  93.4387300  37.3955090   4.6415830  93.5504700
  38.2071250   5.9195200  93.5447960  50.6448680  13.6452500 100.8704710
  50.7696100  14.4683670 101.3428520  51.5114240  13.4343230 100.5228860
  38.1166210  15.7383710 100.5421840  38.8528690  15.1899170 100.8130410
  38.5007130  16.6039720 100.4027830  35.0011690  11.8057280  96.4163350
  34.0751470  12.0478420  96.4068760  35.4668120  12.6331540  96.2948100
  41.2268520  14.9114020  92.3647410  42.0197130  15.2002850  91.9129200
  40.7072870  14.4806190  91.6859890  50.2798690  14.1384150  93.7884150
  49.9940200  13.7249290  92.9738330  50.0818240  15.0671860  93.6684670
  41.7445920  10.1317430  92.2289760  41.6396560   9.5169780  92.9551140
  41.5770140   9.6083320  91.4452770  44.9848650   9.1937460  92.8331750
  44.4358750   9.6406760  93.4774490  45.6067910   8.6886710  93.3569420
  43.1651410   7.1765990  91.9774150  43.6857070   6.4615010  91.6115300
  43.8119810   7.8151860  92.2774660  42.4744480   8.5514870 105.2705150
  42.8932590   9.3947600 105.0981390  41.5553110   8.6886910 105.0411930
  47.1496280   6.8368240 105.2305500  46.6231500   7.3610860 104.6270640
  47.4927620   7.4695630 105.8615230  39.5482670   4.2261610  91.6755210
  39.3471730   3.3628970  92.0368550  39.3774720   4.1394970  90.7376810
  40.3251900  14.8567880 106.3862880  39.7872990  15.5813940 106.0671580
  40.5785860  14.3798220 105.5960220  43.7299440  15.2577600  94.2675890
  44.6250230  15.5962570  94.2894650  43.7617070  14.5357010  93.6400170
  37.3695600  10.6304650  92.4962890  37.8070470  11.1734320  93.1520470
  37.8543330   9.8051600  92.5059230  34.5841400  13.4193680  99.9483150
  34.9144410  12.5514740  99.7161790  35.0132400  13.6252200 100.7788110
  39.1803320  11.7502690  97.6085120  38.8798860  11.6267660  98.5089030
  39.0740810  10.8911280  97.2000850  35.0731610  14.2864270 102.6864780
  34.6362600  14.4665070 103.5188930  35.6409290  15.0438890 102.5446500
  51.9495240  11.5299090  92.3111800  51.1188200  11.5975740  92.7819030
  52.1267070  12.4203210  92.0078660  51.4051700   8.2746570  94.8146000
  52.1670610   8.8443220  94.9205690  51.4206070   7.7073770  95.5854310
  34.9056040   6.7984500  99.0453660  34.2504880   6.5296140  98.4013360
  35.7433990   6.6888980  98.5955640  52.4111670   9.1296670  99.6587930
  52.7820500   8.3463990  99.2523900  53.0513600   9.8185770  99.4805230
  49.3945430  10.5133250 105.0718250  48.5805270  10.9430410 105.3344040
  49.8019630  11.1251660 104.4587300  51.4570870   8.5680940  91.9718520
  51.7319710   9.4759820  91.8437740  51.2681610   8.5043470  92.9080510
  51.3536210   6.5049930  96.9647950  50.9779810   5.7377860  96.5329240
  50.6239330   6.8872630  97.4522880  35.9431970   7.1837070 103.5857000
  36.3105010   7.0964470 104.4653020  35.3742790   6.4203620 103.4863860
  50.7435830   5.6521450 106.5987470  50.5121920   5.4234200 105.6985420
  51.0040380   6.5721000 106.5532360  34.1194120   4.0083430  94.9878990
  33.2158200   4.2713630  94.8130650  34.6034740   4.2794600  94.2078950
  50.6287170   4.7307420 100.2655190  51.1524650   4.2370070  99.6345360
  51.2146590   4.8657780 101.0102760  50.8076890   4.8147290 103.7874740
  49.8579600   4.7810830 103.9019730  50.9889900   5.7247400 103.5524510
  36.6621330   3.0648970  92.8973370  37.3713030   2.6432190  92.4120650
  35.9461270   3.1324200  92.2656720  50.1187140   3.9880770  96.2047600
  50.6146260   3.7551640  96.9896480  49.9203210   3.1492610  95.7885240
  51.5474300   2.6241720  98.7385280  51.4373580   2.4697760  99.6767550
  52.3081890   2.0962660  98.4960690  49.4521480  15.2651850  98.5986520
  50.0480550  14.9436420  97.9220940  49.7099630  14.7923670  99.3899790
  41.0590080  13.2529350 104.3486870  40.8181440  13.5203910 103.4617390
  41.9992720  13.4235080 104.4037730  52.3194240  15.2723730 105.1497510
  51.8252520  15.6692600 104.4324640  51.7107530  14.6472940 105.5434790
  37.1972080  14.6432010 105.8674930  36.6032400  14.5116710 106.6064970
  37.1895920  13.8070150 105.4017030  50.0033690  15.9147150 102.4284250
  49.5436660  16.6662960 102.0542270  49.3746150  15.1953620 102.3699050
  36.8284310  12.0090390 104.8182970  36.1018370  11.3895680 104.7508920
  36.8893460  12.4031000 103.9481050  40.4329410  14.2235390 101.6032380
  40.9494430  13.6122750 101.0780640  41.0826790  14.7264170 102.0943390
  43.1724910  15.1143880 102.4301360  43.4602720  14.8598180 101.5534370
  43.6848130  14.5621240 103.0206930  35.1114310  15.3264780  98.0279730
  34.9436350  14.6935460  98.7261620  34.2448820  15.5324180  97.6773920
  36.7177010  14.0198010  95.4729870  36.1924630  14.4006040  94.7691830
  36.6421590  14.6448780  96.1939580  51.4742330  15.5785550  96.7943810
  51.6494520  14.8923290  96.1504730  50.7763900  16.1032600  96.4020480
  39.3169980  15.9680390  94.3479120  40.0488800  15.6839670  93.8003010
  39.5763650  15.7293670  95.2378500  38.4784770  12.0845120  94.3525450
  37.8493650  12.5530220  94.9011280  38.5932600  11.2394340  94.7871640
  45.9334490   6.1350780  80.5026650  45.8528540   5.2205390  80.2318360
  45.5198910   6.6317850  79.7966360  44.0652530   7.9129800  82.3835920
  43.2894630   7.4330240  82.6734490  44.7165460   7.2335450  82.2092080
  38.0818360   8.2249610  83.2611680  37.2503240   7.9698320  83.6608190
  38.6899340   8.2960380  83.9969600  48.0859960  12.3189990  81.1635050
  47.6241490  11.5477230  81.4922220  48.8985510  12.3456060  81.6687500
  38.0619620  12.2589700  83.4569700  38.3647660  11.3687440  83.2779920
  38.8063210  12.8159920  83.2291950  36.4910310   3.1851500  77.0454070
  35.6027010   3.5267470  76.9433950  36.7751500   2.9851820  76.1534900
  34.4543320   5.7857150  82.9293770  35.0259430   5.0179350  82.9297410
  34.4544860   6.0845910  82.0200380  44.3123270  14.6048000  80.7839040
  43.6934710  15.0605500  80.2133480  45.1675050  14.7599460  80.3828740
  43.5061520  10.5886990  82.3906080  43.4369800   9.6476930  82.2295210
  44.2681380  10.6788400  82.9628650  44.5366690   3.3957370  82.6175010
  44.9131510   2.5229250  82.5048680  44.4386200   3.7316070  81.7265450
  38.6671700   1.7683000  78.0792450  38.7738450   2.6686730  78.3861210
  37.7564060   1.7200970  77.7887100  36.3154860   3.6902010  83.3245040
  36.9964970   3.9540380  83.9432440  36.0002910   2.8502880  83.6583050
  40.5079430   4.7369370  82.4117630  41.0157650   5.2350340  83.0522650
  41.0392670   3.9604570  82.2356990  52.6090360   2.9074560  86.1146980
  51.9042530   3.2956270  85.5962090  52.8748280   3.6024850  86.7167910
  45.1786620   9.4887240  78.1770950  44.5603890   9.9536690  77.6133670
  45.6909870  10.1814720  78.5940460  40.0418380   9.0163110  84.8554550
  39.7087760   9.6432030  85.4975620  40.2185060   9.5424990  84.0756220
  48.5552290   2.8308190  82.3230890  47.8507860   3.1193080  82.9034000
  48.9164450   3.6408300  81.9630450  39.2537480  10.9843910  86.6703730
  39.8711480  11.6594990  86.3888180  38.3930600  11.3931890  86.5791230
  34.5469820  10.1743770  75.5510580  34.1697800  10.6630870  74.8195480
  34.8042890  10.8469050  76.1817110  50.1715070  12.4483320  84.5858370
  49.4878590  13.1182430  84.5775040  50.7109360  12.6463970  83.8203230
  51.6239210   2.2762980  82.7140100  50.6764120   2.3101960  82.8455530
  51.9489200   3.0901930  83.0989460  47.7073810  14.2927450  83.3003550
  47.7200970  13.8889740  82.4325810  47.1549030  15.0674740  83.1964980
  49.0019230  11.0143670  78.3893720  48.8915560  10.0718000  78.5143140
  48.9987480  11.3759310  79.2756480  47.1059250   9.1957290  84.6286160
  47.5228040   8.9817400  83.7939620  47.8299070   9.4530080  85.1994780
  44.5439510   6.6408990  77.7456210  43.6168790   6.5746370  77.9744680
  44.6964330   7.5789120  77.6311450  44.5308590   2.9125990  74.7423370
  43.5912260   3.0739950  74.8275830  44.8491850   3.6311670  74.1959360
  51.0521350   7.5944510  84.7202400  50.2239980   7.6637600  84.2452530
  51.6471830   8.1798820  84.2518230  48.5736800   8.2029290  78.2491460
  47.9549220   7.8648840  77.6017760  48.5561250   7.5589050  78.9570650
  48.0163360   4.3813830  85.6657270  47.6034540   5.2067540  85.9197260
  47.2839310   3.7958870  85.4733630  40.1496150   7.1673730  80.5275940
  39.7453150   6.4550980  80.0321840  40.2359270   6.8226970  81.4163980
  40.6177850  10.8541290  82.6915150  40.3206140  10.2486760  82.0122930
  41.5677670  10.8918600  82.5804510  38.8624770   3.9416940  84.3074980
  39.4139360   4.0512280  83.5328230  39.3768280   4.3154540  85.0230210
  48.7063460  14.4273160  86.3538250  48.2294020  15.2345350  86.1610860
  48.0225250  13.7751490  86.5064460  39.7096280  10.5922980  89.3422950
  38.8124810  10.8162950  89.5896350  39.7349150  10.7157920  88.3934350
  46.7501500   7.4416100  75.2564210  47.1894780   6.6038530  75.1102030
  47.4629920   8.0745500  75.3428350  38.5367500   7.4636300  87.9180320
  38.3975270   8.3359100  88.2867720  37.6548860   7.1209110  87.7728260
  44.8596880  12.3812170  79.2245450  45.2992790  13.1236500  78.8100840
  44.7983770  12.6238740  80.1484410  40.3347850  13.4058000  90.1265470
  40.3063280  13.8100950  89.2593900  40.1712820  12.4768360  89.9637070
  36.8500780   6.0618710  78.0282590  36.7298380   6.7880800  77.4163860
  36.5401670   5.2921620  77.5510500  52.2862670  14.1885100  91.4229640
  52.7622390  14.6667990  92.1018720  52.9069830  14.1202590  90.6975140
  34.4886150   9.2333850  83.8351230  34.5666570   9.3682620  82.8906950
  35.1027830   8.5249740  84.0279350  35.7333780  10.9334040  80.2457410
  35.3261860  11.0748630  79.3911010  36.6246790  10.6494200  80.0428620
  51.6895920  11.3797950  88.5829650  51.8158980  11.1409830  87.6646830
  51.7317300  10.5482490  89.0551730  45.5512660  15.0825950  87.1524460
  46.0657330  14.9933960  87.9546890  44.7081740  15.4285650  87.4452370
  47.5267060  15.3681290  76.5808460  47.3668200  15.0784230  77.4790290
  47.3613770  14.5921420  76.0453690  40.0055440  15.1479820  78.3580080
  39.8297920  14.2315360  78.1447880  39.1511180  15.5067110  78.5977880
  47.2293190  12.8768850  75.1406460  46.5358350  12.8746140  74.4808740
  47.9716050  12.4528170  74.7100630  46.7943120  14.5031560  79.2154950
  47.2500070  13.7220940  79.5293570  47.1335640  15.2138380  79.7596130
  51.5419930   3.4330410  89.5479390  50.9264200   3.9410080  89.0194850
  51.2216350   2.5328740  89.4905330  34.5445670  10.2748020  86.3745690
  34.7076710   9.8053380  85.5565060  35.0098120   9.7671580  87.0394530
  43.6034250   2.2722300  87.0141580  43.1413620   2.4805320  87.8261520
  43.2012360   1.4581650  86.7112250  48.6038760   3.4931250  88.1438240
  47.7532350   3.1937000  88.4647310  48.4440550   3.7373260  87.2322060
  45.6988470   4.9933000  90.2437030  46.0241880   4.1596750  89.9039260
  46.4868800   5.5161520  90.3915360  39.1078660   4.5287350  79.1387510
  38.8819580   4.3124520  80.0434130  38.3271190   4.9615810  78.7933480
  46.3376420   4.5350720  77.7378160  45.7385310   5.2586520  77.5541780
  46.8856030   4.4727500  76.9554610  41.5477870   5.4272930  89.8047780
  41.4521470   4.4867660  89.6548180  42.3909850   5.6488000  89.4095850
  44.9441290   3.1714260  79.7681440  45.3370860   3.4886460  78.9550130
  45.3058140   2.2926140  79.8825960  43.2533460   1.9221570  91.0278300
  42.5631780   1.7293770  91.6624390  43.9965760   2.2056210  91.5602600
  34.1675690   3.7035180  73.2014360  34.0850360   4.6465940  73.3429350
  33.8158750   3.5610090  72.3226710  45.5296430   5.7620010  83.8632220
  44.7977550   6.2706820  84.2122320  45.1320770   4.9449990  83.5621000
  41.9673820   2.4374210  82.2684710  41.9709880   1.9964160  81.4189250
  42.8624940   2.7591540  82.3756530  37.8176200   2.3200700  81.2278920
  37.4776250   2.7975930  81.9845970  37.0553520   1.8665820  80.8680020
  42.0293970   3.4386290  75.2591470  42.1506790   3.3972770  76.2077290
  41.6442480   4.3010440  75.1038200  41.0415470   5.7487430  74.6574770
  40.4732370   5.3005680  74.0310680  41.7504470   6.1080210  74.1239920
  36.1184650   9.6499450  88.5341500  35.7339440   9.0093120  89.1324460
  36.4296840  10.3535570  89.1036230  42.2681790   6.4975990  84.0150120
  42.6351920   6.0234560  84.7611460  42.0786850   7.3717560  84.3558460
  40.0581160   5.5384630  86.3334330  39.7538230   6.4176610  86.5584690
  41.0127620   5.5984420  86.3691770  38.5862950   9.7445620  76.9301180
  37.8125210   9.2043240  76.7699900  39.3157580   9.2252230  76.5918940
  49.3450930   8.7410980  82.7227570  50.0650050   9.2366270  82.3323680
  49.1432750   8.0628870  82.0781440  44.7269730   8.8120040  88.6096570
  44.6607040   7.8915710  88.3554160  44.0974870   8.9095480  89.3241210
  47.5209260   4.5068590  75.1619120  48.4088880   4.8185820  74.9870460
  47.4914350   3.6340840  74.7699700  38.6300350   9.4126000  80.5679990
  39.1479020   8.6094260  80.5136880  38.1784370   9.3505140  81.4096820
  43.5169850  10.6792280  75.8407290  43.8585550  11.4234510  75.3450610
  42.6882560  10.9923400  76.2032120  36.1144890   6.3787370  87.4805690
  35.7559830   7.0441220  88.0679030  35.8199450   5.5470920  87.8518310
  39.3158010   6.8371610  90.3645240  39.0158150   6.9828790  89.4673060
  40.0869250   6.2776900  90.2718630  44.6586460  11.6340610  88.3600370
  44.6731000  10.7021570  88.1419280  43.9511560  11.7200370  88.9990140
  49.7923530   5.8180430  74.6298980  49.7087250   6.2494650  73.7795420
  50.5117720   6.2778780  75.0625800  50.8697670   8.2747950  87.7068950
  50.1445860   8.8676730  87.5098340  51.3973130   8.2671490  86.9082320
  50.8210780  12.6722690  77.3581110  50.1786940  12.0178310  77.6324830
  50.4341440  13.0777780  76.5821780  46.3997260  10.0008120  81.2052800
  46.7521080   9.4036250  80.5454170  45.5159590   9.6752350  81.3761050
  42.4860540  10.7605810  78.6123210  43.1731670  11.3075020  78.9930800
  41.6992960  11.3046540  78.6472820  34.6252940   6.3778630  74.1040290
  35.4947790   6.6603430  74.3876210  34.1343260   7.1914500  73.9889100
  41.7887750   7.7651840  78.2248570  42.2450530   8.5757090  78.4508760
  41.4375960   7.4474980  79.0567060  44.0920360  13.2758180  85.4540870
  44.7362580  13.4817560  86.1314290  44.4549800  12.5146580  85.0011720
  45.3652440  11.2790530  84.1718320  46.0074670  10.5783690  84.2850490
  45.8901790  12.0588970  83.9915210  49.2108160  11.5639150  73.8957460
  48.9845740  10.8469590  74.4882100  48.8204360  11.3151590  73.0579210
  47.1390060  12.0785430  87.3754380  47.4746300  12.6652120  88.0532300
  46.2190400  11.9478140  87.6052170  34.9924190  15.5906010  74.6701920
  35.3521830  16.1895350  74.0159190  34.8516530  16.1365900  75.4436950
  48.7924410   9.4811090  75.5571620  48.5046110   9.9423780  76.3449500
  49.5876580   9.0208860  75.8255840  34.9766050  13.8560870  89.1444320
  35.0857170  12.9155610  89.0039710  34.3246610  14.1215620  88.4958050
  42.9678640  12.1276760  90.5442440  42.6475510  11.4086000  91.0888130
  42.2937000  12.8031830  90.6178500  41.0092810  12.9737210  75.4875590
  41.0002910  13.7066900  74.8720100  40.0891170  12.7268790  75.5802550
  36.6099450   8.1952100  76.2322350  36.0027400   8.9351000  76.2417650
  37.0848800   8.2851460  75.4060550  46.1832240   2.3602920  85.9079240
  46.5513060   1.5398130  86.2358810  45.3230440   2.4204810  86.3234890
  43.9952410  13.0365450  74.1500780  44.0964390  12.8329440  73.2202760
  43.0954150  12.7823730  74.3548560  41.5178300   3.5945810  78.1324680
  40.8094450   4.0632150  78.5738290  41.8022780   2.9367820  78.7669870
  43.1434230   5.0142510  86.1317210  43.6419480   5.4888330  86.7969060
  43.2857180   4.0906030  86.3387240  42.6370520  15.5551770  78.8448450
  42.8912020  15.5173160  77.9227820  41.6883000  15.4285100  78.8376700
  39.7213320   1.9030890  75.5075390  40.5703850   2.3401040  75.4415580
  39.3544590   2.2151150  76.3347450  48.6423100   6.4743650  80.4206960
  47.7013240   6.4893880  80.5954650  48.9567170   5.6879610  80.8667260
  38.6204740   8.1563250  73.9810920  39.3868010   8.0444610  74.5436350
  38.6979430   7.4601220  73.3287690  37.3151500   5.5888320  74.6643810
  37.3955090   4.6415830  74.7761210  38.2071250   5.9195200  74.7704470
  50.6448680  13.6452500  82.0961220  50.7696100  14.4683670  82.5685030
  51.5114240  13.4343230  81.7485370  38.1166210  15.7383710  81.7678350
  38.8528690  15.1899170  82.0386920  38.5007130  16.6039720  81.6284340
  35.0011690  11.8057280  77.6419860  34.0751470  12.0478420  77.6325270
  35.4668120  12.6331540  77.5204610  37.1224490  14.9229780  90.9563930
  37.9237220  15.2441830  91.3699330  36.6076310  14.5625360  91.6783840
  41.2268520  14.9114020  73.5903920  42.0197130  15.2002850  73.1385710
  40.7072870  14.4806190  72.9116400  45.9589120  11.0309650  90.9039340
  45.3527280  11.0541250  90.1635090  45.6543230  10.2992690  91.4406590
  47.3889490  14.7589940  89.5148750  48.3411240  14.6747960  89.4648990
  47.2417710  15.4231650  90.1882540  50.2798690  14.1384150  75.0140660
  49.9940200  13.7249290  74.1994840  50.0818240  15.0671860  74.8941180
  34.8422300   7.4103240  89.8999980  35.3461320   6.8310520  90.4716210
  34.1029720   7.6943470  90.4376350  41.7445920  10.1317430  73.4546270
  41.6396560   9.5169780  74.1807650  41.5770140   9.6083320  72.6709280
  41.8960240   8.8174230  89.4335500  41.1305910   9.3859230  89.3490170
  42.0776200   8.5250440  88.5403730  44.9848650   9.1937460  74.0588260
  44.4358750   9.6406760  74.7031000  45.6067910   8.6886710  74.5825930
  49.0383590  10.5479560  89.9910520  49.7793060  10.8855320  89.4877980
  48.2756270  10.7171620  89.4380290  36.8745380   5.5532830  90.7950050
  36.9150720   5.2546700  91.7035280  37.7290880   5.9540440  90.6357570
  40.6523770   8.1528380  75.9553560  41.0740190   7.9868250  76.7984950
  40.7774610   7.3428610  75.4608700  38.8151190   4.1324930  88.7624540
  38.2847650   3.6415880  88.1347880  39.4839260   4.5609130  88.2282470
  43.1651410   7.1765990  73.2030660  43.6857070   6.4615010  72.8371810
  43.8119810   7.8151860  73.5031170  47.7129250   8.5994390  88.5265730
  48.1270270   8.7539470  89.3756150  46.7780250   8.7249610  88.6891510
  48.1851420   5.9390550  90.5304880  48.7672190   5.1842870  90.4425360
  48.3613190   6.4697990  89.7536360  42.4744480   8.5514870  86.4961660
  42.8932590   9.3947600  86.3237900  41.5553110   8.6886910  86.2668440
  44.8108380   6.2831050  87.8799500  44.9304590   5.6872190  88.6194340
  45.6702380   6.3200740  87.4600800  47.1496280   6.8368240  86.4562010
  46.6231500   7.3610860  85.8527150  47.4927620   7.4695630  87.0871740
  39.5482670   4.2261610  72.9011720  39.3471730   3.3628970  73.2625060
  39.3774720   4.1394970  71.9633320  40.3251900  14.8567880  87.6119390
  39.7872990  15.5813940  87.2928090  40.5785860  14.3798220  86.8216730
  41.5777150   2.8252400  89.1375320  42.1676840   2.5168250  89.8253140
  40.7597390   2.3532150  89.2935220  46.3970580   2.4418210  89.3708340
  45.7086100   1.7799750  89.3058330  47.1176600   1.9956480  89.8156800
  43.1814110  16.0919090  87.8706040  43.1072810  16.9954230  88.1778410
  42.2792950  15.7730990  87.8428110  43.7299440  15.2577600  75.4932400
  44.6250230  15.5962570  75.5151160  43.7617070  14.5357010  74.8656680
  37.3695600  10.6304650  73.7219400  37.8070470  11.1734320  74.3776980
  37.8543330   9.8051600  73.7315740  34.5841400  13.4193680  81.1739660
  34.9144410  12.5514740  80.9418300  35.0132400  13.6252200  82.0044620
  39.1803320  11.7502690  78.8341630  38.8798860  11.6267660  79.7345540
  39.0740810  10.8911280  78.4257360  35.0731610  14.2864270  83.9121290
  34.6362600  14.4665070  84.7445440  35.6409290  15.0438890  83.7703010
  50.7093790  13.7881270  88.1998600  50.1095780  13.8473830  87.4562520
  50.8387690  12.8486250  88.3295450  51.9495240  11.5299090  73.5368310
  51.1188200  11.5975740  74.0075540  52.1267070  12.4203210  73.2335170
  51.4051700   8.2746570  76.0402510  52.1670610   8.8443220  76.1462200
  51.4206070   7.7073770  76.8110820  34.9056040   6.7984500  80.2710170
  34.2504880   6.5296140  79.6269870  35.7433990   6.6888980  79.8212150
  52.4111670   9.1296670  80.8844440  52.7820500   8.3463990  80.4780410
  53.0513600   9.8185770  80.7061740  49.3945430  10.5133250  86.2974760
  48.5805270  10.9430410  86.5600550  49.8019630  11.1251660  85.6843810
  51.4570870   8.5680940  73.1975030  51.7319710   9.4759820  73.0694250
  51.2681610   8.5043470  74.1337020  51.3536210   6.5049930  78.1904460
  50.9779810   5.7377860  77.7585750  50.6239330   6.8872630  78.6779390
  35.9431970   7.1837070  84.8113510  36.3105010   7.0964470  85.6909530
  35.3742790   6.4203620  84.7120370  50.7435830   5.6521450  87.8243980
  50.5121920   5.4234200  86.9241930  51.0040380   6.5721000  87.7788870
  35.4947970   4.0946160  88.7171930  34.6004020   4.0612920  89.0565640
  36.0345520   4.2932950  89.4823180  34.1194120   4.0083430  76.2135500
  33.2158200   4.2713630  76.0387160  34.6034740   4.2794600  75.4335460
  50.6287170   4.7307420  81.4911700  51.1524650   4.2370070  80.8601870
  51.2146590   4.8657780  82.2359270  50.8076890   4.8147290  85.0131250
  49.8579600   4.7810830  85.1276240  50.9889900   5.7247400  84.7781020
  36.6621330   3.0648970  74.1229880  37.3713030   2.6432190  73.6377160
  35.9461270   3.1324200  73.4913230  50.1187140   3.9880770  77.4304110
  50.6146260   3.7551640  78.2152990  49.9203210   3.1492610  77.0141750
  51.5474300   2.6241720  79.9641790  51.4373580   2.4697760  80.9024060
  52.3081890   2.0962660  79.7217200  49.4521480  15.2651850  79.8243030
  50.0480550  14.9436420  79.1477450  49.7099630  14.7923670  80.6156300
  37.3584050  11.6969760  89.9733660  37.3153680  11.3262670  90.8548120
  37.4895060  12.6347330  90.1135480  41.0590080  13.2529350  85.5743380
  40.8181440  13.5203910  84.6873900  41.9992720  13.4235080  85.6294240
  52.3194240  15.2723730  86.3754020  51.8252520  15.6692600  85.6581150
  51.7107530  14.6472940  86.7691300  37.1972080  14.6432010  87.0931440
  36.6032400  14.5116710  87.8321480  37.1895920  13.8070150  86.6273540
  50.0033690  15.9147150  83.6540760  49.5436660  16.6662960  83.2798780
  49.3746150  15.1953620  83.5955560  36.8284310  12.0090390  86.0439480
  36.1018370  11.3895680  85.9765430  36.8893460  12.4031000  85.1737560
  40.4329410  14.2235390  82.8288890  40.9494430  13.6122750  82.3037150
  41.0826790  14.7264170  83.3199900  43.1724910  15.1143880  83.6557870
  43.4602720  14.8598180  82.7790880  43.6848130  14.5621240  84.2463440
  35.1114310  15.3264780  79.2536240  34.9436350  14.6935460  79.9518130
  34.2448820  15.5324180  78.9030430  36.7177010  14.0198010  76.6986380
  36.1924630  14.4006040  75.9948340  36.6421590  14.6448780  77.4196090
  43.2397270  16.0359980  91.0226070  44.1664580  15.8004250  91.0662030
  43.2247700  16.8631980  90.5412100  51.4742330  15.5785550  78.0200320
  51.6494520  14.8923290  77.3761240  50.7763900  16.1032600  77.6276990
  39.3169980  15.9680390  75.5735630  40.0488800  15.6839670  75.0259520
  39.5763650  15.7293670  76.4635010  38.4784770  12.0845120  75.5781960
  37.8493650  12.5530220  76.1267790  38.5932600  11.2394340  76.0128150
  49.8074830  15.2629840  90.8467110  50.6000150  14.7679070  90.6393070
  50.1007980  15.9419980  91.4542720  45.9334490   6.1350780  61.7283160
  45.8528540   5.2205390  61.4574870  45.5198910   6.6317850  61.0222870
  44.0652530   7.9129800  63.6092430  43.2894630   7.4330240  63.8991000
  44.7165460   7.2335450  63.4348590  38.0818360   8.2249610  64.4868190
  37.2503240   7.9698320  64.8864700  38.6899340   8.2960380  65.2226110
  48.0859960  12.3189990  62.3891560  47.6241490  11.5477230  62.7178730
  48.8985510  12.3456060  62.8944010  38.0619620  12.2589700  64.6826210
  38.3647660  11.3687440  64.5036430  38.8063210  12.8159920  64.4548460
  36.4910310   3.1851500  58.2710580  35.6027010   3.5267470  58.1690460
  36.7751500   2.9851820  57.3791410  34.4543320   5.7857150  64.1550280
  35.0259430   5.0179350  64.1553920  34.4544860   6.0845910  63.2456890
  44.3123270  14.6048000  62.0095550  43.6934710  15.0605500  61.4389990
  45.1675050  14.7599460  61.6085250  43.5061520  10.5886990  63.6162590
  43.4369800   9.6476930  63.4551720  44.2681380  10.6788400  64.1885160
  44.5366690   3.3957370  63.8431520  44.9131510   2.5229250  63.7305190
  44.4386200   3.7316070  62.9521960  38.6671700   1.7683000  59.3048960
  38.7738450   2.6686730  59.6117720  37.7564060   1.7200970  59.0143610
  36.3154860   3.6902010  64.5501550  36.9964970   3.9540380  65.1688950
  36.0002910   2.8502880  64.8839560  40.5079430   4.7369370  63.6374140
  41.0157650   5.2350340  64.2779160  41.0392670   3.9604570  63.4613500
  52.6090360   2.9074560  67.3403490  51.9042530   3.2956270  66.8218600
  52.8748280   3.6024850  67.9424420  45.1786620   9.4887240  59.4027460
  44.5603890   9.9536690  58.8390180  45.6909870  10.1814720  59.8196970
  40.0418380   9.0163110  66.0811060  39.7087760   9.6432030  66.7232130
  40.2185060   9.5424990  65.3012730  48.5552290   2.8308190  63.5487400
  47.8507860   3.1193080  64.1290510  48.9164450   3.6408300  63.1886960
  39.2537480  10.9843910  67.8960240  39.8711480  11.6594990  67.6144690
  38.3930600  11.3931890  67.8047740  34.5469820  10.1743770  56.7767090
  34.1697800  10.6630870  56.0451990  34.8042890  10.8469050  57.4073620
  50.1715070  12.4483320  65.8114880  49.4878590  13.1182430  65.8031550
  50.7109360  12.6463970  65.0459740  51.6239210   2.2762980  63.9396610
  50.6764120   2.3101960  64.0712040  51.9489200   3.0901930  64.3245970
  47.7073810  14.2927450  64.5260060  47.7200970  13.8889740  63.6582320
  47.1549030  15.0674740  64.4221490  49.0019230  11.0143670  59.6150230
  48.8915560  10.0718000  59.7399650  48.9987480  11.3759310  60.5012990
  47.1059250   9.1957290  65.8542670  47.5228040   8.9817400  65.0196130
  47.8299070   9.4530080  66.4251290  44.5439510   6.6408990  58.9712720
  43.6168790   6.5746370  59.2001190  44.6964330   7.5789120  58.8567960
  44.5308590   2.9125990  55.9679880  43.5912260   3.0739950  56.0532340
  44.8491850   3.6311670  55.4215870  51.0521350   7.5944510  65.9458910
  50.2239980   7.6637600  65.4709040  51.6471830   8.1798820  65.4774740
  48.5736800   8.2029290  59.4747970  47.9549220   7.8648840  58.8274270
  48.5561250   7.5589050  60.1827160  48.0163360   4.3813830  66.8913780
  47.6034540   5.2067540  67.1453770  47.2839310   3.7958870  66.6990140
  40.1496150   7.1673730  61.7532450  39.7453150   6.4550980  61.2578350
  40.2359270   6.8226970  62.6420490  40.6177850  10.8541290  63.9171660
  40.3206140  10.2486760  63.2379440  41.5677670  10.8918600  63.8061020
  38.8624770   3.9416940  65.5331490  39.4139360   4.0512280  64.7584740
  39.3768280   4.3154540  66.2486720  48.7063460  14.4273160  67.5794760
  48.2294020  15.2345350  67.3867370  48.0225250  13.7751490  67.7320970
  39.7096280  10.5922980  70.5679460  38.8124810  10.8162950  70.8152860
  39.7349150  10.7157920  69.6190860  46.7501500   7.4416100  56.4820720
  47.1894780   6.6038530  56.3358540  47.4629920   8.0745500  56.5684860
  38.5367500   7.4636300  69.1436830  38.3975270   8.3359100  69.5124230
  37.6548860   7.1209110  68.9984770  44.8596880  12.3812170  60.4501960
  45.2992790  13.1236500  60.0357350  44.7983770  12.6238740  61.3740920
  40.3347850  13.4058000  71.3521980  40.3063280  13.8100950  70.4850410
  40.1712820  12.4768360  71.1893580  36.8500780   6.0618710  59.2539100
  36.7298380   6.7880800  58.6420370  36.5401670   5.2921620  58.7767010
  52.2862670  14.1885100  72.6486150  52.7622390  14.6667990  73.3275230
  52.9069830  14.1202590  71.9231650  34.4886150   9.2333850  65.0607740
  34.5666570   9.3682620  64.1163460  35.1027830   8.5249740  65.2535860
  35.7333780  10.9334040  61.4713920  35.3261860  11.0748630  60.6167520
  36.6246790  10.6494200  61.2685130  51.6895920  11.3797950  69.8086160
  51.8158980  11.1409830  68.8903340  51.7317300  10.5482490  70.2808240
  45.5512660  15.0825950  68.3780970  46.0657330  14.9933960  69.1803400
  44.7081740  15.4285650  68.6708880  47.5267060  15.3681290  57.8064970
  47.3668200  15.0784230  58.7046800  47.3613770  14.5921420  57.2710200
  40.0055440  15.1479820  59.5836590  39.8297920  14.2315360  59.3704390
  39.1511180  15.5067110  59.8234390  47.2293190  12.8768850  56.3662970
  46.5358350  12.8746140  55.7065250  47.9716050  12.4528170  55.9357140
  46.7943120  14.5031560  60.4411460  47.2500070  13.7220940  60.7550080
  47.1335640  15.2138380  60.9852640  51.5419930   3.4330410  70.7735900
  50.9264200   3.9410080  70.2451360  51.2216350   2.5328740  70.7161840
  34.5445670  10.2748020  67.6002200  34.7076710   9.8053380  66.7821570
  35.0098120   9.7671580  68.2651040  43.6034250   2.2722300  68.2398090
  43.1413620   2.4805320  69.0518030  43.2012360   1.4581650  67.9368760
  48.6038760   3.4931250  69.3694750  47.7532350   3.1937000  69.6903820
  48.4440550   3.7373260  68.4578570  45.6988470   4.9933000  71.4693540
  46.0241880   4.1596750  71.1295770  46.4868800   5.5161520  71.6171870
  39.1078660   4.5287350  60.3644020  38.8819580   4.3124520  61.2690640
  38.3271190   4.9615810  60.0189990  46.3376420   4.5350720  58.9634670
  45.7385310   5.2586520  58.7798290  46.8856030   4.4727500  58.1811120
  41.5477870   5.4272930  71.0304290  41.4521470   4.4867660  70.8804690
  42.3909850   5.6488000  70.6352360  44.9441290   3.1714260  60.9937950
  45.3370860   3.4886460  60.1806640  45.3058140   2.2926140  61.1082470
  43.2533460   1.9221570  72.2534810  42.5631780   1.7293770  72.8880900
  43.9965760   2.2056210  72.7859110  34.1675690   3.7035180  54.4270870
  34.0850360   4.6465940  54.5685860  33.8158750   3.5610090  53.5483220
  45.5296430   5.7620010  65.0888730  44.7977550   6.2706820  65.4378830
  45.1320770   4.9449990  64.7877510  41.9673820   2.4374210  63.4941220
  41.9709880   1.9964160  62.6445760  42.8624940   2.7591540  63.6013040
  37.8176200   2.3200700  62.4535430  37.4776250   2.7975930  63.2102480
  37.0553520   1.8665820  62.0936530  42.0293970   3.4386290  56.4847980
  42.1506790   3.3972770  57.4333800  41.6442480   4.3010440  56.3294710
  41.0415470   5.7487430  55.8831280  40.4732370   5.3005680  55.2567190
  41.7504470   6.1080210  55.3496430  36.1184650   9.6499450  69.7598010
  35.7339440   9.0093120  70.3580970  36.4296840  10.3535570  70.3292740
  42.2681790   6.4975990  65.2406630  42.6351920   6.0234560  65.9867970
  42.0786850   7.3717560  65.5814970  40.0581160   5.5384630  67.5590840
  39.7538230   6.4176610  67.7841200  41.0127620   5.5984420  67.5948280
  38.5862950   9.7445620  58.1557690  37.8125210   9.2043240  57.9956410
  39.3157580   9.2252230  57.8175450  49.3450930   8.7410980  63.9484080
  50.0650050   9.2366270  63.5580190  49.1432750   8.0628870  63.3037950
  44.7269730   8.8120040  69.8353080  44.6607040   7.8915710  69.5810670
  44.0974870   8.9095480  70.5497720  47.5209260   4.5068590  56.3875630
  48.4088880   4.8185820  56.2126970  47.4914350   3.6340840  55.9956210
  38.6300350   9.4126000  61.7936500  39.1479020   8.6094260  61.7393390
  38.1784370   9.3505140  62.6353330  43.5169850  10.6792280  57.0663800
  43.8585550  11.4234510  56.5707120  42.6882560  10.9923400  57.4288630
  36.1144890   6.3787370  68.7062200  35.7559830   7.0441220  69.2935540
  35.8199450   5.5470920  69.0774820  39.3158010   6.8371610  71.5901750
  39.0158150   6.9828790  70.6929570  40.0869250   6.2776900  71.4975140
  44.6586460  11.6340610  69.5856880  44.6731000  10.7021570  69.3675790
  43.9511560  11.7200370  70.2246650  49.7923530   5.8180430  55.8555490
  49.7087250   6.2494650  55.0051930  50.5117720   6.2778780  56.2882310
  50.8697670   8.2747950  68.9325460  50.1445860   8.8676730  68.7354850
  51.3973130   8.2671490  68.1338830  50.8210780  12.6722690  58.5837620
  50.1786940  12.0178310  58.8581340  50.4341440  13.0777780  57.8078290
  46.3997260  10.0008120  62.4309310  46.7521080   9.4036250  61.7710680
  45.5159590   9.6752350  62.6017560  42.4860540  10.7605810  59.8379720
  43.1731670  11.3075020  60.2187310  41.6992960  11.3046540  59.8729330
  34.6252940   6.3778630  55.3296800  35.4947790   6.6603430  55.6132720
  34.1343260   7.1914500  55.2145610  41.7887750   7.7651840  59.4505080
  42.2450530   8.5757090  59.6765270  41.4375960   7.4474980  60.2823570
  44.0920360  13.2758180  66.6797380  44.7362580  13.4817560  67.3570800
  44.4549800  12.5146580  66.2268230  45.3652440  11.2790530  65.3974830
  46.0074670  10.5783690  65.5107000  45.8901790  12.0588970  65.2171720
  49.2108160  11.5639150  55.1213970  48.9845740  10.8469590  55.7138610
  48.8204360  11.3151590  54.2835720  47.1390060  12.0785430  68.6010890
  47.4746300  12.6652120  69.2788810  46.2190400  11.9478140  68.8308680
  34.9924190  15.5906010  55.8958430  35.3521830  16.1895350  55.2415700
  34.8516530  16.1365900  56.6693460  48.7924410   9.4811090  56.7828130
  48.5046110   9.9423780  57.5706010  49.5876580   9.0208860  57.0512350
  34.9766050  13.8560870  70.3700830  35.0857170  12.9155610  70.2296220
  34.3246610  14.1215620  69.7214560  42.9678640  12.1276760  71.7698950
  42.6475510  11.4086000  72.3144640  42.2937000  12.8031830  71.8435010
  41.0092810  12.9737210  56.7132100  41.0002910  13.7066900  56.0976610
  40.0891170  12.7268790  56.8059060  36.6099450   8.1952100  57.4578860
  36.0027400   8.9351000  57.4674160  37.0848800   8.2851460  56.6317060
  46.1832240   2.3602920  67.1335750  46.5513060   1.5398130  67.4615320
  45.3230440   2.4204810  67.5491400  43.9952410  13.0365450  55.3757290
  44.0964390  12.8329440  54.4459270  43.0954150  12.7823730  55.5805070
  41.5178300   3.5945810  59.3581190  40.8094450   4.0632150  59.7994800
  41.8022780   2.9367820  59.9926380  43.1434230   5.0142510  67.3573720
  43.6419480   5.4888330  68.0225570  43.2857180   4.0906030  67.5643750
  42.6370520  15.5551770  60.0704960  42.8912020  15.5173160  59.1484330
  41.6883000  15.4285100  60.0633210  39.7213320   1.9030890  56.7331900
  40.5703850   2.3401040  56.6672090  39.3544590   2.2151150  57.5603960
  48.6423100   6.4743650  61.6463470  47.7013240   6.4893880  61.8211160
  48.9567170   5.6879610  62.0923770  38.6204740   8.1563250  55.2067430
  39.3868010   8.0444610  55.7692860  38.6979430   7.4601220  54.5544200
  37.3151500   5.5888320  55.8900320  37.3955090   4.6415830  56.0017720
  38.2071250   5.9195200  55.9960980  50.6448680  13.6452500  63.3217730
  50.7696100  14.4683670  63.7941540  51.5114240  13.4343230  62.9741880
  38.1166210  15.7383710  62.9934860  38.8528690  15.1899170  63.2643430
  38.5007130  16.6039720  62.8540850  35.0011690  11.8057280  58.8676370
  34.0751470  12.0478420  58.8581780  35.4668120  12.6331540  58.7461120
  37.1224490  14.9229780  72.1820440  37.9237220  15.2441830  72.5955840
  36.6076310  14.5625360  72.9040350  41.2268520  14.9114020  54.8160430
  42.0197130  15.2002850  54.3642220  40.7072870  14.4806190  54.1372910
  45.9589120  11.0309650  72.1295850  45.3527280  11.0541250  71.3891600
  45.6543230  10.2992690  72.6663100  47.3889490  14.7589940  70.7405260
  48.3411240  14.6747960  70.6905500  47.2417710  15.4231650  71.4139050
  50.2798690  14.1384150  56.2397170  49.9940200  13.7249290  55.4251350
  50.0818240  15.0671860  56.1197690  34.8422300   7.4103240  71.1256490
  35.3461320   6.8310520  71.6972720  34.1029720   7.6943470  71.6632860
  41.7445920  10.1317430  54.6802780  41.6396560   9.5169780  55.4064160
  41.5770140   9.6083320  53.8965790  41.8960240   8.8174230  70.6592010
  41.1305910   9.3859230  70.5746680  42.0776200   8.5250440  69.7660240
  44.9848650   9.1937460  55.2844770  44.4358750   9.6406760  55.9287510
  45.6067910   8.6886710  55.8082440  49.0383590  10.5479560  71.2167030
  49.7793060  10.8855320  70.7134490  48.2756270  10.7171620  70.6636800
  36.8745380   5.5532830  72.0206560  36.9150720   5.2546700  72.9291790
  37.7290880   5.9540440  71.8614080  40.6523770   8.1528380  57.1810070
  41.0740190   7.9868250  58.0241460  40.7774610   7.3428610  56.6865210
  38.8151190   4.1324930  69.9881050  38.2847650   3.6415880  69.3604390
  39.4839260   4.5609130  69.4538980  43.1651410   7.1765990  54.4287170
  43.6857070   6.4615010  54.0628320  43.8119810   7.8151860  54.7287680
  47.7129250   8.5994390  69.7522240  48.1270270   8.7539470  70.6012660
  46.7780250   8.7249610  69.9148020  48.1851420   5.9390550  71.7561390
  48.7672190   5.1842870  71.6681870  48.3613190   6.4697990  70.9792870
  42.4744480   8.5514870  67.7218170  42.8932590   9.3947600  67.5494410
  41.5553110   8.6886910  67.4924950  44.8108380   6.2831050  69.1056010
  44.9304590   5.6872190  69.8450850  45.6702380   6.3200740  68.6857310
  47.1496280   6.8368240  67.6818520  46.6231500   7.3610860  67.0783660
  47.4927620   7.4695630  68.3128250  39.5482670   4.2261610  54.1268230
  39.3471730   3.3628970  54.4881570  39.3774720   4.1394970  53.1889830
  40.3251900  14.8567880  68.8375900  39.7872990  15.5813940  68.5184600
  40.5785860  14.3798220  68.0473240  41.5777150   2.8252400  70.3631830
  42.1676840   2.5168250  71.0509650  40.7597390   2.3532150  70.5191730
  46.3970580   2.4418210  70.5964850  45.7086100   1.7799750  70.5314840
  47.1176600   1.9956480  71.0413310  43.1814110  16.0919090  69.0962550
  43.1072810  16.9954230  69.4034920  42.2792950  15.7730990  69.0684620
  43.7299440  15.2577600  56.7188910  44.6250230  15.5962570  56.7407670
  43.7617070  14.5357010  56.0913190  37.3695600  10.6304650  54.9475910
  37.8070470  11.1734320  55.6033490  37.8543330   9.8051600  54.9572250
  34.5841400  13.4193680  62.3996170  34.9144410  12.5514740  62.1674810
  35.0132400  13.6252200  63.2301130  39.1803320  11.7502690  60.0598140
  38.8798860  11.6267660  60.9602050  39.0740810  10.8911280  59.6513870
  35.0731610  14.2864270  65.1377800  34.6362600  14.4665070  65.9701950
  35.6409290  15.0438890  64.9959520  50.7093790  13.7881270  69.4255110
  50.1095780  13.8473830  68.6819030  50.8387690  12.8486250  69.5551960
  51.9495240  11.5299090  54.7624820  51.1188200  11.5975740  55.2332050
  52.1267070  12.4203210  54.4591680  51.4051700   8.2746570  57.2659020
  52.1670610   8.8443220  57.3718710  51.4206070   7.7073770  58.0367330
  34.9056040   6.7984500  61.4966680  34.2504880   6.5296140  60.8526380
  35.7433990   6.6888980  61.0468660  52.4111670   9.1296670  62.1100950
  52.7820500   8.3463990  61.7036920  53.0513600   9.8185770  61.9318250
  49.3945430  10.5133250  67.5231270  48.5805270  10.9430410  67.7857060
  49.8019630  11.1251660  66.9100320  51.4570870   8.5680940  54.4231540
  51.7319710   9.4759820  54.2950760  51.2681610   8.5043470  55.3593530
  51.3536210   6.5049930  59.4160970  50.9779810   5.7377860  58.9842260
  50.6239330   6.8872630  59.9035900  35.9431970   7.1837070  66.0370020
  36.3105010   7.0964470  66.9166040  35.3742790   6.4203620  65.9376880
  50.7435830   5.6521450  69.0500490  50.5121920   5.4234200  68.1498440
  51.0040380   6.5721000  69.0045380  35.4947970   4.0946160  69.9428440
  34.6004020   4.0612920  70.2822150  36.0345520   4.2932950  70.7079690
  34.1194120   4.0083430  57.4392010  33.2158200   4.2713630  57.2643670
  34.6034740   4.2794600  56.6591970  50.6287170   4.7307420  62.7168210
  51.1524650   4.2370070  62.0858380  51.2146590   4.8657780  63.4615780
  50.8076890   4.8147290  66.2387760  49.8579600   4.7810830  66.3532750
  50.9889900   5.7247400  66.0037530  36.6621330   3.0648970  55.3486390
  37.3713030   2.6432190  54.8633670  35.9461270   3.1324200  54.7169740
  50.1187140   3.9880770  58.6560620  50.6146260   3.7551640  59.4409500
  49.9203210   3.1492610  58.2398260  51.5474300   2.6241720  61.1898300
  51.4373580   2.4697760  62.1280570  52.3081890   2.0962660  60.9473710
  49.4521480  15.2651850  61.0499540  50.0480550  14.9436420  60.3733960
  49.7099630  14.7923670  61.8412810  37.3584050  11.6969760  71.1990170
  37.3153680  11.3262670  72.0804630  37.4895060  12.6347330  71.3391990
  41.0590080  13.2529350  66.7999890  40.8181440  13.5203910  65.9130410
  41.9992720  13.4235080  66.8550750  52.3194240  15.2723730  67.6010530
  51.8252520  15.6692600  66.8837660  51.7107530  14.6472940  67.9947810
  37.1972080  14.6432010  68.3187950  36.6032400  14.5116710  69.0577990
  37.1895920  13.8070150  67.8530050  50.0033690  15.9147150  64.8797270
  49.5436660  16.6662960  64.5055290  49.3746150  15.1953620  64.8212070
  36.8284310  12.0090390  67.2695990  36.1018370  11.3895680  67.2021940
  36.8893460  12.4031000  66.3994070  40.4329410  14.2235390  64.0545400
  40.9494430  13.6122750  63.5293660  41.0826790  14.7264170  64.5456410
  43.1724910  15.1143880  64.8814380  43.4602720  14.8598180  64.0047390
  43.6848130  14.5621240  65.4719950  35.1114310  15.3264780  60.4792750
  34.9436350  14.6935460  61.1774640  34.2448820  15.5324180  60.1286940
  36.7177010  14.0198010  57.9242890  36.1924630  14.4006040  57.2204850
  36.6421590  14.6448780  58.6452600  43.2397270  16.0359980  72.2482580
  44.1664580  15.8004250  72.2918540  43.2247700  16.8631980  71.7668610
  51.4742330  15.5785550  59.2456830  51.6494520  14.8923290  58.6017750
  50.7763900  16.1032600  58.8533500  39.3169980  15.9680390  56.7992140
  40.0488800  15.6839670  56.2516030  39.5763650  15.7293670  57.6891520
  38.4784770  12.0845120  56.8038470  37.8493650  12.5530220  57.3524300
  38.5932600  11.2394340  57.2384660  49.8074830  15.2629840  72.0723620
  50.6000150  14.7679070  71.8649580  50.1007980  15.9419980  72.6799230
  45.9334490   6.1350780  42.9539670  45.8528540   5.2205390  42.6831380
  45.5198910   6.6317850  42.2479380  44.0652530   7.9129800  44.8348940
  43.2894630   7.4330240  45.1247510  44.7165460   7.2335450  44.6605100
  38.0818360   8.2249610  45.7124700  37.2503240   7.9698320  46.1121210
  38.6899340   8.2960380  46.4482620  48.0859960  12.3189990  43.6148070
  47.6241490  11.5477230  43.9435240  48.8985510  12.3456060  44.1200520
  38.0619620  12.2589700  45.9082720  38.3647660  11.3687440  45.7292940
  38.8063210  12.8159920  45.6804970  36.4910310   3.1851500  39.4967090
  35.6027010   3.5267470  39.3946970  36.7751500   2.9851820  38.6047920
  34.4543320   5.7857150  45.3806790  35.0259430   5.0179350  45.3810430
  34.4544860   6.0845910  44.4713400  44.3123270  14.6048000  43.2352060
  43.6934710  15.0605500  42.6646500  45.1675050  14.7599460  42.8341760
  43.5061520  10.5886990  44.8419100  43.4369800   9.6476930  44.6808230
  44.2681380  10.6788400  45.4141670  44.5366690   3.3957370  45.0688030
  44.9131510   2.5229250  44.9561700  44.4386200   3.7316070  44.1778470
  38.6671700   1.7683000  40.5305470  38.7738450   2.6686730  40.8374230
  37.7564060   1.7200970  40.2400120  36.3154860   3.6902010  45.7758060
  36.9964970   3.9540380  46.3945460  36.0002910   2.8502880  46.1096070
  40.5079430   4.7369370  44.8630650  41.0157650   5.2350340  45.5035670
  41.0392670   3.9604570  44.6870010  52.6090360   2.9074560  48.5660000
  51.9042530   3.2956270  48.0475110  52.8748280   3.6024850  49.1680930
  45.1786620   9.4887240  40.6283970  44.5603890   9.9536690  40.0646690
  45.6909870  10.1814720  41.0453480  40.0418380   9.0163110  47.3067570
  39.7087760   9.6432030  47.9488640  40.2185060   9.5424990  46.5269240
  48.5552290   2.8308190  44.7743910  47.8507860   3.1193080  45.3547020
  48.9164450   3.6408300  44.4143470  39.2537480  10.9843910  49.1216750
  39.8711480  11.6594990  48.8401200  38.3930600  11.3931890  49.0304250
  34.5469820  10.1743770  38.0023600  34.1697800  10.6630870  37.2708500
  34.8042890  10.8469050  38.6330130  50.1715070  12.4483320  47.0371390
  49.4878590  13.1182430  47.0288060  50.7109360  12.6463970  46.2716250
  51.6239210   2.2762980  45.1653120  50.6764120   2.3101960  45.2968550
  51.9489200   3.0901930  45.5502480  47.7073810  14.2927450  45.7516570
  47.7200970  13.8889740  44.8838830  47.1549030  15.0674740  45.6478000
  49.0019230  11.0143670  40.8406740  48.8915560  10.0718000  40.9656160
  48.9987480  11.3759310  41.7269500  47.1059250   9.1957290  47.0799180
  47.5228040   8.9817400  46.2452640  47.8299070   9.4530080  47.6507800
  44.5439510   6.6408990  40.1969230  43.6168790   6.5746370  40.4257700
  44.6964330   7.5789120  40.0824470  44.5308590   2.9125990  37.1936390
  43.5912260   3.0739950  37.2788850  44.8491850   3.6311670  36.6472380
  51.0521350   7.5944510  47.1715420  50.2239980   7.6637600  46.6965550
  51.6471830   8.1798820  46.7031250  48.5736800   8.2029290  40.7004480
  47.9549220   7.8648840  40.0530780  48.5561250   7.5589050  41.4083670
  48.0163360   4.3813830  48.1170290  47.6034540   5.2067540  48.3710280
  47.2839310   3.7958870  47.9246650  40.1496150   7.1673730  42.9788960
  39.7453150   6.4550980  42.4834860  40.2359270   6.8226970  43.8677000
  40.6177850  10.8541290  45.1428170  40.3206140  10.2486760  44.4635950
  41.5677670  10.8918600  45.0317530  38.8624770   3.9416940  46.7588000
  39.4139360   4.0512280  45.9841250  39.3768280   4.3154540  47.4743230
  48.7063460  14.4273160  48.8051270  48.2294020  15.2345350  48.6123880
  48.0225250  13.7751490  48.9577480  39.7096280  10.5922980  51.7935970
  38.8124810  10.8162950  52.0409370  39.7349150  10.7157920  50.8447370
  46.7501500   7.4416100  37.7077230  47.1894780   6.6038530  37.5615050
  47.4629920   8.0745500  37.7941370  38.5367500   7.4636300  50.3693340
  38.3975270   8.3359100  50.7380740  37.6548860   7.1209110  50.2241280
  44.8596880  12.3812170  41.6758470  45.2992790  13.1236500  41.2613860
  44.7983770  12.6238740  42.5997430  40.3347850  13.4058000  52.5778490
  40.3063280  13.8100950  51.7106920  40.1712820  12.4768360  52.4150090
  36.8500780   6.0618710  40.4795610  36.7298380   6.7880800  39.8676880
  36.5401670   5.2921620  40.0023520  52.2862670  14.1885100  53.8742660
  52.7622390  14.6667990  54.5531740  52.9069830  14.1202590  53.1488160
  34.4886150   9.2333850  46.2864250  34.5666570   9.3682620  45.3419970
  35.1027830   8.5249740  46.4792370  35.7333780  10.9334040  42.6970430
  35.3261860  11.0748630  41.8424030  36.6246790  10.6494200  42.4941640
  51.6895920  11.3797950  51.0342670  51.8158980  11.1409830  50.1159850
  51.7317300  10.5482490  51.5064750  45.5512660  15.0825950  49.6037480
  46.0657330  14.9933960  50.4059910  44.7081740  15.4285650  49.8965390
  47.5267060  15.3681290  39.0321480  47.3668200  15.0784230  39.9303310
  47.3613770  14.5921420  38.4966710  40.0055440  15.1479820  40.8093100
  39.8297920  14.2315360  40.5960900  39.1511180  15.5067110  41.0490900
  47.2293190  12.8768850  37.5919480  46.5358350  12.8746140  36.9321760
  47.9716050  12.4528170  37.1613650  46.7943120  14.5031560  41.6667970
  47.2500070  13.7220940  41.9806590  47.1335640  15.2138380  42.2109150
  51.5419930   3.4330410  51.9992410  50.9264200   3.9410080  51.4707870
  51.2216350   2.5328740  51.9418350  34.5445670  10.2748020  48.8258710
  34.7076710   9.8053380  48.0078080  35.0098120   9.7671580  49.4907550
  43.6034250   2.2722300  49.4654600  43.1413620   2.4805320  50.2774540
  43.2012360   1.4581650  49.1625270  48.6038760   3.4931250  50.5951260
  47.7532350   3.1937000  50.9160330  48.4440550   3.7373260  49.6835080
  45.6988470   4.9933000  52.6950050  46.0241880   4.1596750  52.3552280
  46.4868800   5.5161520  52.8428380  39.1078660   4.5287350  41.5900530
  38.8819580   4.3124520  42.4947150  38.3271190   4.9615810  41.2446500
  46.3376420   4.5350720  40.1891180  45.7385310   5.2586520  40.0054800
  46.8856030   4.4727500  39.4067630  41.5477870   5.4272930  52.2560800
  41.4521470   4.4867660  52.1061200  42.3909850   5.6488000  51.8608870
  44.9441290   3.1714260  42.2194460  45.3370860   3.4886460  41.4063150
  45.3058140   2.2926140  42.3338980  43.2533460   1.9221570  53.4791320
  42.5631780   1.7293770  54.1137410  43.9965760   2.2056210  54.0115620
  34.1675690   3.7035180  35.6527380  34.0850360   4.6465940  35.7942370
  33.8158750   3.5610090  34.7739730  45.5296430   5.7620010  46.3145240
  44.7977550   6.2706820  46.6635340  45.1320770   4.9449990  46.0134020
  41.9673820   2.4374210  44.7197730  41.9709880   1.9964160  43.8702270
  42.8624940   2.7591540  44.8269550  37.8176200   2.3200700  43.6791940
  37.4776250   2.7975930  44.4358990  37.0553520   1.8665820  43.3193040
  42.0293970   3.4386290  37.7104490  42.1506790   3.3972770  38.6590310
  41.6442480   4.3010440  37.5551220  41.0415470   5.7487430  37.1087790
  40.4732370   5.3005680  36.4823700  41.7504470   6.1080210  36.5752940
  36.1184650   9.6499450  50.9854520  35.7339440   9.0093120  51.5837480
  36.4296840  10.3535570  51.5549250  42.2681790   6.4975990  46.4663140
  42.6351920   6.0234560  47.2124480  42.0786850   7.3717560  46.8071480
  40.0581160   5.5384630  48.7847350  39.7538230   6.4176610  49.0097710
  41.0127620   5.5984420  48.8204790  38.5862950   9.7445620  39.3814200
  37.8125210   9.2043240  39.2212920  39.3157580   9.2252230  39.0431960
  49.3450930   8.7410980  45.1740590  50.0650050   9.2366270  44.7836700
  49.1432750   8.0628870  44.5294460  44.7269730   8.8120040  51.0609590
  44.6607040   7.8915710  50.8067180  44.0974870   8.9095480  51.7754230
  47.5209260   4.5068590  37.6132140  48.4088880   4.8185820  37.4383480
  47.4914350   3.6340840  37.2212720  38.6300350   9.4126000  43.0193010
  39.1479020   8.6094260  42.9649900  38.1784370   9.3505140  43.8609840
  43.5169850  10.6792280  38.2920310  43.8585550  11.4234510  37.7963630
  42.6882560  10.9923400  38.6545140  36.1144890   6.3787370  49.9318710
  35.7559830   7.0441220  50.5192050  35.8199450   5.5470920  50.3031330
  39.3158010   6.8371610  52.8158260  39.0158150   6.9828790  51.9186080
  40.0869250   6.2776900  52.7231650  44.6586460  11.6340610  50.8113390
  44.6731000  10.7021570  50.5932300  43.9511560  11.7200370  51.4503160
  49.7923530   5.8180430  37.0812000  49.7087250   6.2494650  36.2308440
  50.5117720   6.2778780  37.5138820  50.8697670   8.2747950  50.1581970
  50.1445860   8.8676730  49.9611360  51.3973130   8.2671490  49.3595340
  50.8210780  12.6722690  39.8094130  50.1786940  12.0178310  40.0837850
  50.4341440  13.0777780  39.0334800  46.3997260  10.0008120  43.6565820
  46.7521080   9.4036250  42.9967190  45.5159590   9.6752350  43.8274070
  42.4860540  10.7605810  41.0636230  43.1731670  11.3075020  41.4443820
  41.6992960  11.3046540  41.0985840  34.6252940   6.3778630  36.5553310
  35.4947790   6.6603430  36.8389230  34.1343260   7.1914500  36.4402120
  41.7887750   7.7651840  40.6761590  42.2450530   8.5757090  40.9021780
  41.4375960   7.4474980  41.5080080  44.0920360  13.2758180  47.9053890
  44.7362580  13.4817560  48.5827310  44.4549800  12.5146580  47.4524740
  45.3652440  11.2790530  46.6231340  46.0074670  10.5783690  46.7363510
  45.8901790  12.0588970  46.4428230  49.2108160  11.5639150  36.3470480
  48.9845740  10.8469590  36.9395120  48.8204360  11.3151590  35.5092230
  47.1390060  12.0785430  49.8267400  47.4746300  12.6652120  50.5045320
  46.2190400  11.9478140  50.0565190  34.9924190  15.5906010  37.1214940
  35.3521830  16.1895350  36.4672210  34.8516530  16.1365900  37.8949970
  48.7924410   9.4811090  38.0084640  48.5046110   9.9423780  38.7962520
  49.5876580   9.0208860  38.2768860  34.9766050  13.8560870  51.5957340
  35.0857170  12.9155610  51.4552730  34.3246610  14.1215620  50.9471070
  42.9678640  12.1276760  52.9955460  42.6475510  11.4086000  53.5401150
  42.2937000  12.8031830  53.0691520  41.0092810  12.9737210  37.9388610
  41.0002910  13.7066900  37.3233120  40.0891170  12.7268790  38.0315570
  36.6099450   8.1952100  38.6835370  36.0027400   8.9351000  38.6930670
  37.0848800   8.2851460  37.8573570  46.1832240   2.3602920  48.3592260
  46.5513060   1.5398130  48.6871830  45.3230440   2.4204810  48.7747910
  43.9952410  13.0365450  36.6013800  44.0964390  12.8329440  35.6715780
  43.0954150  12.7823730  36.8061580  41.5178300   3.5945810  40.5837700
  40.8094450   4.0632150  41.0251310  41.8022780   2.9367820  41.2182890
  43.1434230   5.0142510  48.5830230  43.6419480   5.4888330  49.2482080
  43.2857180   4.0906030  48.7900260  39.7213320   1.9030890  37.9588410
  40.5703850   2.3401040  37.8928600  39.3544590   2.2151150  38.7860470
  48.6423100   6.4743650  42.8719980  47.7013240   6.4893880  43.0467670
  48.9567170   5.6879610  43.3180280  38.6204740   8.1563250  36.4323940
  39.3868010   8.0444610  36.9949370  38.6979430   7.4601220  35.7800710
  37.3151500   5.5888320  37.1156830  37.3955090   4.6415830  37.2274230
  38.2071250   5.9195200  37.2217490  50.6448680  13.6452500  44.5474240
  50.7696100  14.4683670  45.0198050  51.5114240  13.4343230  44.1998390
  38.1166210  15.7383710  44.2191370  38.8528690  15.1899170  44.4899940
  38.5007130  16.6039720  44.0797360  35.0011690  11.8057280  40.0932880
  34.0751470  12.0478420  40.0838290  35.4668120  12.6331540  39.9717630
  37.1224490  14.9229780  53.4076950  37.9237220  15.2441830  53.8212350
  36.6076310  14.5625360  54.1296860  41.2268520  14.9114020  36.0416940
  42.0197130  15.2002850  35.5898730  40.7072870  14.4806190  35.3629420
  45.9589120  11.0309650  53.3552360  45.3527280  11.0541250  52.6148110
  45.6543230  10.2992690  53.8919610  47.3889490  14.7589940  51.9661770
  48.3411240  14.6747960  51.9162010  47.2417710  15.4231650  52.6395560
  50.2798690  14.1384150  37.4653680  49.9940200  13.7249290  36.6507860
  50.0818240  15.0671860  37.3454200  34.8422300   7.4103240  52.3513000
  35.3461320   6.8310520  52.9229230  34.1029720   7.6943470  52.8889370
  41.7445920  10.1317430  35.9059290  41.6396560   9.5169780  36.6320670
  41.5770140   9.6083320  35.1222300  41.8960240   8.8174230  51.8848520
  41.1305910   9.3859230  51.8003190  42.0776200   8.5250440  50.9916750
  44.9848650   9.1937460  36.5101280  44.4358750   9.6406760  37.1544020
  45.6067910   8.6886710  37.0338950  49.0383590  10.5479560  52.4423540
  49.7793060  10.8855320  51.9391000  48.2756270  10.7171620  51.8893310
  36.8745380   5.5532830  53.2463070  36.9150720   5.2546700  54.1548300
  37.7290880   5.9540440  53.0870590  40.6523770   8.1528380  38.4066580
  41.0740190   7.9868250  39.2497970  40.7774610   7.3428610  37.9121720
  38.8151190   4.1324930  51.2137560  38.2847650   3.6415880  50.5860900
  39.4839260   4.5609130  50.6795490  43.1651410   7.1765990  35.6543680
  43.6857070   6.4615010  35.2884830  43.8119810   7.8151860  35.9544190
  47.7129250   8.5994390  50.9778750  48.1270270   8.7539470  51.8269170
  46.7780250   8.7249610  51.1404530  48.1851420   5.9390550  52.9817900
  48.7672190   5.1842870  52.8938380  48.3613190   6.4697990  52.2049380
  42.4744480   8.5514870  48.9474680  42.8932590   9.3947600  48.7750920
  41.5553110   8.6886910  48.7181460  44.8108380   6.2831050  50.3312520
  44.9304590   5.6872190  51.0707360  45.6702380   6.3200740  49.9113820
  47.1496280   6.8368240  48.9075030  46.6231500   7.3610860  48.3040170
  47.4927620   7.4695630  49.5384760  39.5482670   4.2261610  35.3524740
  39.3471730   3.3628970  35.7138080  39.3774720   4.1394970  34.4146340
  40.3251900  14.8567880  50.0632410  39.7872990  15.5813940  49.7441110
  40.5785860  14.3798220  49.2729750  41.5777150   2.8252400  51.5888340
  42.1676840   2.5168250  52.2766160  40.7597390   2.3532150  51.7448240
  46.3970580   2.4418210  51.8221360  45.7086100   1.7799750  51.7571350
  47.1176600   1.9956480  52.2669820  43.1814110  16.0919090  50.3219060
  43.1072810  16.9954230  50.6291430  42.2792950  15.7730990  50.2941130
  43.7299440  15.2577600  37.9445420  44.6250230  15.5962570  37.9664180
  43.7617070  14.5357010  37.3169700  34.5841400  13.4193680  43.6252680
  34.9144410  12.5514740  43.3931320  35.0132400  13.6252200  44.4557640
  39.1803320  11.7502690  41.2854650  38.8798860  11.6267660  42.1858560
  39.0740810  10.8911280  40.8770380  35.0731610  14.2864270  46.3634310
  34.6362600  14.4665070  47.1958460  35.6409290  15.0438890  46.2216030
  50.7093790  13.7881270  50.6511620  50.1095780  13.8473830  49.9075540
  50.8387690  12.8486250  50.7808470  51.9495240  11.5299090  35.9881330
  51.1188200  11.5975740  36.4588560  52.1267070  12.4203210  35.6848190
  51.4051700   8.2746570  38.4915530  52.1670610   8.8443220  38.5975220
  51.4206070   7.7073770  39.2623840  34.9056040   6.7984500  42.7223190
  34.2504880   6.5296140  42.0782890  35.7433990   6.6888980  42.2725170
  52.4111670   9.1296670  43.3357460  52.7820500   8.3463990  42.9293430
  53.0513600   9.8185770  43.1574760  49.3945430  10.5133250  48.7487780
  48.5805270  10.9430410  49.0113570  49.8019630  11.1251660  48.1356830
  51.4570870   8.5680940  35.6488050  51.7319710   9.4759820  35.5207270
  51.2681610   8.5043470  36.5850040  51.3536210   6.5049930  40.6417480
  50.9779810   5.7377860  40.2098770  50.6239330   6.8872630  41.1292410
  35.9431970   7.1837070  47.2626530  36.3105010   7.0964470  48.1422550
  35.3742790   6.4203620  47.1633390  50.7435830   5.6521450  50.2757000
  50.5121920   5.4234200  49.3754950  51.0040380   6.5721000  50.2301890
  35.4947970   4.0946160  51.1684950  34.6004020   4.0612920  51.5078660
  36.0345520   4.2932950  51.9336200  34.1194120   4.0083430  38.6648520
  33.2158200   4.2713630  38.4900180  34.6034740   4.2794600  37.8848480
  50.6287170   4.7307420  43.9424720  51.1524650   4.2370070  43.3114890
  51.2146590   4.8657780  44.6872290  50.8076890   4.8147290  47.4644270
  49.8579600   4.7810830  47.5789260  50.9889900   5.7247400  47.2294040
  36.6621330   3.0648970  36.5742900  37.3713030   2.6432190  36.0890180
  35.9461270   3.1324200  35.9426250  50.1187140   3.9880770  39.8817130
  50.6146260   3.7551640  40.6666010  49.9203210   3.1492610  39.4654770
  51.5474300   2.6241720  42.4154810  51.4373580   2.4697760  43.3537080
  52.3081890   2.0962660  42.1730220  49.4521480  15.2651850  42.2756050
  50.0480550  14.9436420  41.5990470  49.7099630  14.7923670  43.0669320
  37.3584050  11.6969760  52.4246680  37.3153680  11.3262670  53.3061140
  37.4895060  12.6347330  52.5648500  41.0590080  13.2529350  48.0256400
  40.8181440  13.5203910  47.1386920  41.9992720  13.4235080  48.0807260
  52.3194240  15.2723730  48.8267040  51.8252520  15.6692600  48.1094170
  51.7107530  14.6472940  49.2204320  37.1972080  14.6432010  49.5444460
  36.6032400  14.5116710  50.2834500  37.1895920  13.8070150  49.0786560
  50.0033690  15.9147150  46.1053780  49.5436660  16.6662960  45.7311800
  49.3746150  15.1953620  46.0468580  36.8284310  12.0090390  48.4952500
  36.1018370  11.3895680  48.4278450  36.8893460  12.4031000  47.6250580
  40.4329410  14.2235390  45.2801910  40.9494430  13.6122750  44.7550170
  41.0826790  14.7264170  45.7712920  43.1724910  15.1143880  46.1070890
  43.4602720  14.8598180  45.2303900  43.6848130  14.5621240  46.6976460
  35.1114310  15.3264780  41.7049260  34.9436350  14.6935460  42.4031150
  34.2448820  15.5324180  41.3543450  36.7177010  14.0198010  39.1499400
  36.1924630  14.4006040  38.4461360  36.6421590  14.6448780  39.8709110
  43.2397270  16.0359980  53.4739090  44.1664580  15.8004250  53.5175050
  43.2247700  16.8631980  52.9925120  51.4742330  15.5785550  40.4713340
  51.6494520  14.8923290  39.8274260  50.7763900  16.1032600  40.0790010
  39.3169980  15.9680390  38.0248650  40.0488800  15.6839670  37.4772540
  39.5763650  15.7293670  38.9148030  38.4784770  12.0845120  38.0294980
  37.8493650  12.5530220  38.5780810  38.5932600  11.2394340  38.4641170
  49.8074830  15.2629840  53.2980130  50.6000150  14.7679070  53.0906090
  50.1007980  15.9419980  53.9055740  45.9334490   6.1350780  24.1796180
  45.8528540   5.2205390  23.9087890  45.5198910   6.6317850  23.4735890
  44.0652530   7.9129800  26.0605450  43.2894630   7.4330240  26.3504020
  44.7165460   7.2335450  25.8861610  38.0818360   8.2249610  26.9381210
  37.2503240   7.9698320  27.3377720  38.6899340   8.2960380  27.6739130
  48.0859960  12.3189990  24.8404580  47.6241490  11.5477230  25.1691750
  48.8985510  12.3456060  25.3457030  38.0619620  12.2589700  27.1339230
  38.3647660  11.3687440  26.9549450  38.8063210  12.8159920  26.9061480
  36.4910310   3.1851500  20.7223600  35.6027010   3.5267470  20.6203480
  36.7751500   2.9851820  19.8304430  34.4543320   5.7857150  26.6063300
  35.0259430   5.0179350  26.6066940  34.4544860   6.0845910  25.6969910
  44.3123270  14.6048000  24.4608570  43.6934710  15.0605500  23.8903010
  45.1675050  14.7599460  24.0598270  43.5061520  10.5886990  26.0675610
  43.4369800   9.6476930  25.9064740  44.2681380  10.6788400  26.6398180
  44.5366690   3.3957370  26.2944540  44.9131510   2.5229250  26.1818210
  44.4386200   3.7316070  25.4034980  38.6671700   1.7683000  21.7561980
  38.7738450   2.6686730  22.0630740  37.7564060   1.7200970  21.4656630
  36.3154860   3.6902010  27.0014570  36.9964970   3.9540380  27.6201970
  36.0002910   2.8502880  27.3352580  40.5079430   4.7369370  26.0887160
  41.0157650   5.2350340  26.7292180  41.0392670   3.9604570  25.9126520
  52.6090360   2.9074560  29.7916510  51.9042530   3.2956270  29.2731620
  52.8748280   3.6024850  30.3937440  45.1786620   9.4887240  21.8540480
  44.5603890   9.9536690  21.2903200  45.6909870  10.1814720  22.2709990
  40.0418380   9.0163110  28.5324080  39.7087760   9.6432030  29.1745150
  40.2185060   9.5424990  27.7525750  48.5552290   2.8308190  26.0000420
  47.8507860   3.1193080  26.5803530  48.9164450   3.6408300  25.6399980
  39.2537480  10.9843910  30.3473260  39.8711480  11.6594990  30.0657710
  38.3930600  11.3931890  30.2560760  34.5469820  10.1743770  19.2280110
  34.1697800  10.6630870  18.4965010  34.8042890  10.8469050  19.8586640
  50.1715070  12.4483320  28.2627900  49.4878590  13.1182430  28.2544570
  50.7109360  12.6463970  27.4972760  51.6239210   2.2762980  26.3909630
  50.6764120   2.3101960  26.5225060  51.9489200   3.0901930  26.7758990
  47.7073810  14.2927450  26.9773080  47.7200970  13.8889740  26.1095340
  47.1549030  15.0674740  26.8734510  49.0019230  11.0143670  22.0663250
  48.8915560  10.0718000  22.1912670  48.9987480  11.3759310  22.9526010
  47.1059250   9.1957290  28.3055690  47.5228040   8.9817400  27.4709150
  47.8299070   9.4530080  28.8764310  44.5439510   6.6408990  21.4225740
  43.6168790   6.5746370  21.6514210  44.6964330   7.5789120  21.3080980
  44.5308590   2.9125990  18.4192900  43.5912260   3.0739950  18.5045360
  44.8491850   3.6311670  17.8728890  51.0521350   7.5944510  28.3971930
  50.2239980   7.6637600  27.9222060  51.6471830   8.1798820  27.9287760
  48.5736800   8.2029290  21.9260990  47.9549220   7.8648840  21.2787290
  48.5561250   7.5589050  22.6340180  48.0163360   4.3813830  29.3426800
  47.6034540   5.2067540  29.5966790  47.2839310   3.7958870  29.1503160
  40.1496150   7.1673730  24.2045470  39.7453150   6.4550980  23.7091370
  40.2359270   6.8226970  25.0933510  40.6177850  10.8541290  26.3684680
  40.3206140  10.2486760  25.6892460  41.5677670  10.8918600  26.2574040
  38.8624770   3.9416940  27.9844510  39.4139360   4.0512280  27.2097760
  39.3768280   4.3154540  28.6999740  48.7063460  14.4273160  30.0307780
  48.2294020  15.2345350  29.8380390  48.0225250  13.7751490  30.1833990
  39.7096280  10.5922980  33.0192480  38.8124810  10.8162950  33.2665880
  39.7349150  10.7157920  32.0703880  46.7501500   7.4416100  18.9333740
  47.1894780   6.6038530  18.7871560  47.4629920   8.0745500  19.0197880
  38.5367500   7.4636300  31.5949850  38.3975270   8.3359100  31.9637250
  37.6548860   7.1209110  31.4497790  44.8596880  12.3812170  22.9014980
  45.2992790  13.1236500  22.4870370  44.7983770  12.6238740  23.8253940
  40.3347850  13.4058000  33.8035000  40.3063280  13.8100950  32.9363430
  40.1712820  12.4768360  33.6406600  36.8500780   6.0618710  21.7052120
  36.7298380   6.7880800  21.0933390  36.5401670   5.2921620  21.2280030
  52.2862670  14.1885100  35.0999170  52.7622390  14.6667990  35.7788250
  52.9069830  14.1202590  34.3744670  34.4886150   9.2333850  27.5120760
  34.5666570   9.3682620  26.5676480  35.1027830   8.5249740  27.7048880
  35.7333780  10.9334040  23.9226940  35.3261860  11.0748630  23.0680540
  36.6246790  10.6494200  23.7198150  51.6895920  11.3797950  32.2599180
  51.8158980  11.1409830  31.3416360  51.7317300  10.5482490  32.7321260
  45.5512660  15.0825950  30.8293990  46.0657330  14.9933960  31.6316420
  44.7081740  15.4285650  31.1221900  47.5267060  15.3681290  20.2577990
  47.3668200  15.0784230  21.1559820  47.3613770  14.5921420  19.7223220
  40.0055440  15.1479820  22.0349610  39.8297920  14.2315360  21.8217410
  39.1511180  15.5067110  22.2747410  47.2293190  12.8768850  18.8175990
  46.5358350  12.8746140  18.1578270  47.9716050  12.4528170  18.3870160
  46.7943120  14.5031560  22.8924480  47.2500070  13.7220940  23.2063100
  47.1335640  15.2138380  23.4365660  51.5419930   3.4330410  33.2248920
  50.9264200   3.9410080  32.6964380  51.2216350   2.5328740  33.1674860
  34.5445670  10.2748020  30.0515220  34.7076710   9.8053380  29.2334590
  35.0098120   9.7671580  30.7164060  43.6034250   2.2722300  30.6911110
  43.1413620   2.4805320  31.5031050  43.2012360   1.4581650  30.3881780
  48.6038760   3.4931250  31.8207770  47.7532350   3.1937000  32.1416840
  48.4440550   3.7373260  30.9091590  45.6988470   4.9933000  33.9206560
  46.0241880   4.1596750  33.5808790  46.4868800   5.5161520  34.0684890
  39.1078660   4.5287350  22.8157040  38.8819580   4.3124520  23.7203660
  38.3271190   4.9615810  22.4703010  46.3376420   4.5350720  21.4147690
  45.7385310   5.2586520  21.2311310  46.8856030   4.4727500  20.6324140
  41.5477870   5.4272930  33.4817310  41.4521470   4.4867660  33.3317710
  42.3909850   5.6488000  33.0865380  44.9441290   3.1714260  23.4450970
  45.3370860   3.4886460  22.6319660  45.3058140   2.2926140  23.5595490
  43.2533460   1.9221570  34.7047830  42.5631780   1.7293770  35.3393920
  43.9965760   2.2056210  35.2372130  34.1675690   3.7035180  16.8783890
  34.0850360   4.6465940  17.0198880  33.8158750   3.5610090  15.9996240
  45.5296430   5.7620010  27.5401750  44.7977550   6.2706820  27.8891850
  45.1320770   4.9449990  27.2390530  41.9673820   2.4374210  25.9454240
  41.9709880   1.9964160  25.0958780  42.8624940   2.7591540  26.0526060
  37.8176200   2.3200700  24.9048450  37.4776250   2.7975930  25.6615500
  37.0553520   1.8665820  24.5449550  42.0293970   3.4386290  18.9361000
  42.1506790   3.3972770  19.8846820  41.6442480   4.3010440  18.7807730
  41.0415470   5.7487430  18.3344300  40.4732370   5.3005680  17.7080210
  41.7504470   6.1080210  17.8009450  36.1184650   9.6499450  32.2111030
  35.7339440   9.0093120  32.8093990  36.4296840  10.3535570  32.7805760
  40.0581160   5.5384630  30.0103860  39.7538230   6.4176610  30.2354220
  41.0127620   5.5984420  30.0461300  38.5862950   9.7445620  20.6070710
  37.8125210   9.2043240  20.4469430  39.3157580   9.2252230  20.2688470
  49.3450930   8.7410980  26.3997100  50.0650050   9.2366270  26.0093210
  49.1432750   8.0628870  25.7550970  44.7269730   8.8120040  32.2866100
  44.6607040   7.8915710  32.0323690  44.0974870   8.9095480  33.0010740
  47.5209260   4.5068590  18.8388650  48.4088880   4.8185820  18.6639990
  47.4914350   3.6340840  18.4469230  38.6300350   9.4126000  24.2449520
  39.1479020   8.6094260  24.1906410  38.1784370   9.3505140  25.0866350
  43.5169850  10.6792280  19.5176820  43.8585550  11.4234510  19.0220140
  42.6882560  10.9923400  19.8801650  36.1144890   6.3787370  31.1575220
  35.7559830   7.0441220  31.7448560  35.8199450   5.5470920  31.5287840
  39.3158010   6.8371610  34.0414770  39.0158150   6.9828790  33.1442590
  40.0869250   6.2776900  33.9488160  44.6586460  11.6340610  32.0369900
  44.6731000  10.7021570  31.8188810  43.9511560  11.7200370  32.6759670
  49.7923530   5.8180430  18.3068510  49.7087250   6.2494650  17.4564950
  50.5117720   6.2778780  18.7395330  50.8697670   8.2747950  31.3838480
  50.1445860   8.8676730  31.1867870  51.3973130   8.2671490  30.5851850
  50.8210780  12.6722690  21.0350640  50.1786940  12.0178310  21.3094360
  50.4341440  13.0777780  20.2591310  46.3997260  10.0008120  24.8822330
  46.7521080   9.4036250  24.2223700  45.5159590   9.6752350  25.0530580
  42.4860540  10.7605810  22.2892740  43.1731670  11.3075020  22.6700330
  41.6992960  11.3046540  22.3242350  34.6252940   6.3778630  17.7809820
  35.4947790   6.6603430  18.0645740  34.1343260   7.1914500  17.6658630
  41.7887750   7.7651840  21.9018100  42.2450530   8.5757090  22.1278290
  41.4375960   7.4474980  22.7336590  44.0920360  13.2758180  29.1310400
  44.7362580  13.4817560  29.8083820  44.4549800  12.5146580  28.6781250
  45.3652440  11.2790530  27.8487850  46.0074670  10.5783690  27.9620020
  45.8901790  12.0588970  27.6684740  49.2108160  11.5639150  17.5726990
  48.9845740  10.8469590  18.1651630  48.8204360  11.3151590  16.7348740
  47.1390060  12.0785430  31.0523910  47.4746300  12.6652120  31.7301830
  46.2190400  11.9478140  31.2821700  34.9924190  15.5906010  18.3471450
  35.3521830  16.1895350  17.6928720  34.8516530  16.1365900  19.1206480
  48.7924410   9.4811090  19.2341150  48.5046110   9.9423780  20.0219030
  49.5876580   9.0208860  19.5025370  34.9766050  13.8560870  32.8213850
  35.0857170  12.9155610  32.6809240  34.3246610  14.1215620  32.1727580
  42.9678640  12.1276760  34.2211970  42.6475510  11.4086000  34.7657660
  42.2937000  12.8031830  34.2948030  41.0092810  12.9737210  19.1645120
  41.0002910  13.7066900  18.5489630  40.0891170  12.7268790  19.2572080
  36.6099450   8.1952100  19.9091880  36.0027400   8.9351000  19.9187180
  37.0848800   8.2851460  19.0830080  46.1832240   2.3602920  29.5848770
  46.5513060   1.5398130  29.9128340  45.3230440   2.4204810  30.0004420
  43.9952410  13.0365450  17.8270310  44.0964390  12.8329440  16.8972290
  43.0954150  12.7823730  18.0318090  41.5178300   3.5945810  21.8094210
  40.8094450   4.0632150  22.2507820  41.8022780   2.9367820  22.4439400
  43.1434230   5.0142510  29.8086740  43.6419480   5.4888330  30.4738590
  43.2857180   4.0906030  30.0156770  42.6370520  15.5551770  22.5217980
  42.8912020  15.5173160  21.5997350  41.6883000  15.4285100  22.5146230
  39.7213320   1.9030890  19.1844920  40.5703850   2.3401040  19.1185110
  39.3544590   2.2151150  20.0116980  48.6423100   6.4743650  24.0976490
  47.7013240   6.4893880  24.2724180  48.9567170   5.6879610  24.5436790
  38.6204740   8.1563250  17.6580450  39.3868010   8.0444610  18.2205880
  38.6979430   7.4601220  17.0057220  37.3151500   5.5888320  18.3413340
  37.3955090   4.6415830  18.4530740  38.2071250   5.9195200  18.4474000
  50.6448680  13.6452500  25.7730750  50.7696100  14.4683670  26.2454560
  51.5114240  13.4343230  25.4254900  38.1166210  15.7383710  25.4447880
  38.8528690  15.1899170  25.7156450  38.5007130  16.6039720  25.3053870
  35.0011690  11.8057280  21.3189390  34.0751470  12.0478420  21.3094800
  35.4668120  12.6331540  21.1974140  37.1224490  14.9229780  34.6333460
  37.9237220  15.2441830  35.0468860  36.6076310  14.5625360  35.3553370
  41.2268520  14.9114020  17.2673450  42.0197130  15.2002850  16.8155240
  40.7072870  14.4806190  16.5885930  45.9589120  11.0309650  34.5808870
  45.3527280  11.0541250  33.8404620  45.6543230  10.2992690  35.1176120
  47.3889490  14.7589940  33.1918280  48.3411240  14.6747960  33.1418520
  47.2417710  15.4231650  33.8652070  50.2798690  14.1384150  18.6910190
  49.9940200  13.7249290  17.8764370  50.0818240  15.0671860  18.5710710
  34.8422300   7.4103240  33.5769510  35.3461320   6.8310520  34.1485740
  34.1029720   7.6943470  34.1145880  41.7445920  10.1317430  17.1315800
  41.6396560   9.5169780  17.8577180  41.5770140   9.6083320  16.3478810
  41.8960240   8.8174230  33.1105030  41.1305910   9.3859230  33.0259700
  42.0776200   8.5250440  32.2173260  44.9848650   9.1937460  17.7357790
  44.4358750   9.6406760  18.3800530  45.6067910   8.6886710  18.2595460
  49.0383590  10.5479560  33.6680050  49.7793060  10.8855320  33.1647510
  48.2756270  10.7171620  33.1149820  36.8745380   5.5532830  34.4719580
  36.9150720   5.2546700  35.3804810  37.7290880   5.9540440  34.3127100
  40.6523770   8.1528380  19.6323090  41.0740190   7.9868250  20.4754480
  40.7774610   7.3428610  19.1378230  38.8151190   4.1324930  32.4394070
  38.2847650   3.6415880  31.8117410  39.4839260   4.5609130  31.9052000
  43.1651410   7.1765990  16.8800190  43.6857070   6.4615010  16.5141340
  43.8119810   7.8151860  17.1800700  47.7129250   8.5994390  32.2035260
  48.1270270   8.7539470  33.0525680  46.7780250   8.7249610  32.3661040
  48.1851420   5.9390550  34.2074410  48.7672190   5.1842870  34.1194890
  48.3613190   6.4697990  33.4305890  42.4744480   8.5514870  30.1731190
  42.8932590   9.3947600  30.0007430  41.5553110   8.6886910  29.9437970
  44.8108380   6.2831050  31.5569030  44.9304590   5.6872190  32.2963870
  45.6702380   6.3200740  31.1370330  47.1496280   6.8368240  30.1331540
  46.6231500   7.3610860  29.5296680  47.4927620   7.4695630  30.7641270
  39.5482670   4.2261610  16.5781250  39.3471730   3.3628970  16.9394590
  39.3774720   4.1394970  15.6402850  40.3251900  14.8567880  31.2888920
  39.7872990  15.5813940  30.9697620  40.5785860  14.3798220  30.4986260
  41.5777150   2.8252400  32.8144850  42.1676840   2.5168250  33.5022670
  40.7597390   2.3532150  32.9704750  46.3970580   2.4418210  33.0477870
  45.7086100   1.7799750  32.9827860  47.1176600   1.9956480  33.4926330
  43.1814110  16.0919090  31.5475570  43.1072810  16.9954230  31.8547940
  42.2792950  15.7730990  31.5197640  43.7299440  15.2577600  19.1701930
  44.6250230  15.5962570  19.1920690  43.7617070  14.5357010  18.5426210
  37.3695600  10.6304650  17.3988930  37.8070470  11.1734320  18.0546510
  37.8543330   9.8051600  17.4085270  34.5841400  13.4193680  24.8509190
  34.9144410  12.5514740  24.6187830  35.0132400  13.6252200  25.6814150
  39.1803320  11.7502690  22.5111160  38.8798860  11.6267660  23.4115070
  39.0740810  10.8911280  22.1026890  35.0731610  14.2864270  27.5890820
  34.6362600  14.4665070  28.4214970  35.6409290  15.0438890  27.4472540
  50.7093790  13.7881270  31.8768130  50.1095780  13.8473830  31.1332050
  50.8387690  12.8486250  32.0064980  51.9495240  11.5299090  17.2137840
  51.1188200  11.5975740  17.6845070  52.1267070  12.4203210  16.9104700
  51.4051700   8.2746570  19.7172040  52.1670610   8.8443220  19.8231730
  51.4206070   7.7073770  20.4880350  34.9056040   6.7984500  23.9479700
  34.2504880   6.5296140  23.3039400  35.7433990   6.6888980  23.4981680
  52.4111670   9.1296670  24.5613970  52.7820500   8.3463990  24.1549940
  53.0513600   9.8185770  24.3831270  49.3945430  10.5133250  29.9744290
  48.5805270  10.9430410  30.2370080  49.8019630  11.1251660  29.3613340
  51.4570870   8.5680940  16.8744560  51.7319710   9.4759820  16.7463780
  51.2681610   8.5043470  17.8106550  51.3536210   6.5049930  21.8673990
  50.9779810   5.7377860  21.4355280  50.6239330   6.8872630  22.3548920
  35.9431970   7.1837070  28.4883040  36.3105010   7.0964470  29.3679060
  35.3742790   6.4203620  28.3889900  50.7435830   5.6521450  31.5013510
  50.5121920   5.4234200  30.6011460  51.0040380   6.5721000  31.4558400
  35.4947970   4.0946160  32.3941460  34.6004020   4.0612920  32.7335170
  36.0345520   4.2932950  33.1592710  34.1194120   4.0083430  19.8905030
  33.2158200   4.2713630  19.7156690  34.6034740   4.2794600  19.1104990
  50.6287170   4.7307420  25.1681230  51.1524650   4.2370070  24.5371400
  51.2146590   4.8657780  25.9128800  50.8076890   4.8147290  28.6900780
  49.8579600   4.7810830  28.8045770  50.9889900   5.7247400  28.4550550
  36.6621330   3.0648970  17.7999410  37.3713030   2.6432190  17.3146690
  35.9461270   3.1324200  17.1682760  50.1187140   3.9880770  21.1073640
  50.6146260   3.7551640  21.8922520  49.9203210   3.1492610  20.6911280
  51.5474300   2.6241720  23.6411320  51.4373580   2.4697760  24.5793590
  52.3081890   2.0962660  23.3986730  49.4521480  15.2651850  23.5012560
  50.0480550  14.9436420  22.8246980  49.7099630  14.7923670  24.2925830
  37.3584050  11.6969760  33.6503190  37.3153680  11.3262670  34.5317650
  37.4895060  12.6347330  33.7905010  41.0590080  13.2529350  29.2512910
  40.8181440  13.5203910  28.3643430  41.9992720  13.4235080  29.3063770
  52.3194240  15.2723730  30.0523550  51.8252520  15.6692600  29.3350680
  51.7107530  14.6472940  30.4460830  37.1972080  14.6432010  30.7700970
  36.6032400  14.5116710  31.5091010  37.1895920  13.8070150  30.3043070
  50.0033690  15.9147150  27.3310290  49.5436660  16.6662960  26.9568310
  49.3746150  15.1953620  27.2725090  36.8284310  12.0090390  29.7209010
  36.1018370  11.3895680  29.6534960  36.8893460  12.4031000  28.8507090
  40.4329410  14.2235390  26.5058420  40.9494430  13.6122750  25.9806680
  41.0826790  14.7264170  26.9969430  43.1724910  15.1143880  27.3327400
  43.4602720  14.8598180  26.4560410  43.6848130  14.5621240  27.9232970
  35.1114310  15.3264780  22.9305770  34.9436350  14.6935460  23.6287660
  34.2448820  15.5324180  22.5799960  36.7177010  14.0198010  20.3755910
  36.1924630  14.4006040  19.6717870  36.6421590  14.6448780  21.0965620
  43.2397270  16.0359980  34.6995600  44.1664580  15.8004250  34.7431560
  43.2247700  16.8631980  34.2181630  51.4742330  15.5785550  21.6969850
  51.6494520  14.8923290  21.0530770  50.7763900  16.1032600  21.3046520
  39.3169980  15.9680390  19.2505160  40.0488800  15.6839670  18.7029050
  39.5763650  15.7293670  20.1404540  38.4784770  12.0845120  19.2551490
  37.8493650  12.5530220  19.8037320  38.5932600  11.2394340  19.6897680
  49.8074830  15.2629840  34.5236640  50.6000150  14.7679070  34.3162600
  50.1007980  15.9419980  35.1312250  45.9334490   6.1350780   5.4052690
  45.8528540   5.2205390   5.1344400  45.5198910   6.6317850   4.6992400
  44.0652530   7.9129800   7.2861960  43.2894630   7.4330240   7.5760530
  44.7165460   7.2335450   7.1118120  38.0818360   8.2249610   8.1637720
  37.2503240   7.9698320   8.5634230  38.6899340   8.2960380   8.8995640
  48.0859960  12.3189990   6.0661090  47.6241490  11.5477230   6.3948260
  48.8985510  12.3456060   6.5713540  38.0619620  12.2589700   8.3595740
  38.3647660  11.3687440   8.1805960  38.8063210  12.8159920   8.1317990
  34.4543320   5.7857150   7.8319810  35.0259430   5.0179350   7.8323450
  34.4544860   6.0845910   6.9226420  44.3123270  14.6048000   5.6865080
  43.6934710  15.0605500   5.1159520  45.1675050  14.7599460   5.2854780
  43.5061520  10.5886990   7.2932120  43.4369800   9.6476930   7.1321250
  44.2681380  10.6788400   7.8654690  44.5366690   3.3957370   7.5201050
  44.9131510   2.5229250   7.4074720  44.4386200   3.7316070   6.6291490
  38.6671700   1.7683000   2.9818490  38.7738450   2.6686730   3.2887250
  37.7564060   1.7200970   2.6913140  36.3154860   3.6902010   8.2271080
  36.9964970   3.9540380   8.8458480  36.0002910   2.8502880   8.5609090
  40.5079430   4.7369370   7.3143670  41.0157650   5.2350340   7.9548690
  41.0392670   3.9604570   7.1383030  52.6090360   2.9074560  11.0173020
  51.9042530   3.2956270  10.4988130  52.8748280   3.6024850  11.6193950
  45.1786620   9.4887240   3.0796990  44.5603890   9.9536690   2.5159710
  45.6909870  10.1814720   3.4966500  40.0418380   9.0163110   9.7580590
  39.7087760   9.6432030  10.4001660  40.2185060   9.5424990   8.9782260
  48.5552290   2.8308190   7.2256930  47.8507860   3.1193080   7.8060040
  48.9164450   3.6408300   6.8656490  39.2537480  10.9843910  11.5729770
  39.8711480  11.6594990  11.2914220  38.3930600  11.3931890  11.4817270
  50.1715070  12.4483320   9.4884410  49.4878590  13.1182430   9.4801080
  50.7109360  12.6463970   8.7229270  51.6239210   2.2762980   7.6166140
  50.6764120   2.3101960   7.7481570  51.9489200   3.0901930   8.0015500
  47.7073810  14.2927450   8.2029590  47.7200970  13.8889740   7.3351850
  47.1549030  15.0674740   8.0991020  49.0019230  11.0143670   3.2919760
  48.8915560  10.0718000   3.4169180  48.9987480  11.3759310   4.1782520
  47.1059250   9.1957290   9.5312200  47.5228040   8.9817400   8.6965660
  47.8299070   9.4530080  10.1020820  44.5439510   6.6408990   2.6482250
  43.6168790   6.5746370   2.8770720  44.6964330   7.5789120   2.5337490
  51.0521350   7.5944510   9.6228440  50.2239980   7.6637600   9.1478570
  51.6471830   8.1798820   9.1544270  48.5736800   8.2029290   3.1517500
  47.9549220   7.8648840   2.5043800  48.5561250   7.5589050   3.8596690
  48.0163360   4.3813830  10.5683310  47.6034540   5.2067540  10.8223300
  47.2839310   3.7958870  10.3759670  40.1496150   7.1673730   5.4301980
  39.7453150   6.4550980   4.9347880  40.2359270   6.8226970   6.3190020
  40.6177850  10.8541290   7.5941190  40.3206140  10.2486760   6.9148970
  41.5677670  10.8918600   7.4830550  38.8624770   3.9416940   9.2101020
  39.4139360   4.0512280   8.4354270  39.3768280   4.3154540   9.9256250
  48.7063460  14.4273160  11.2564290  48.2294020  15.2345350  11.0636900
  48.0225250  13.7751490  11.4090500  39.7096280  10.5922980  14.2448990
  38.8124810  10.8162950  14.4922390  39.7349150  10.7157920  13.2960390
  38.5367500   7.4636300  12.8206360  38.3975270   8.3359100  13.1893760
  37.6548860   7.1209110  12.6754300  44.8596880  12.3812170   4.1271490
  45.2992790  13.1236500   3.7126880  44.7983770  12.6238740   5.0510450
  40.3347850  13.4058000  15.0291510  40.3063280  13.8100950  14.1619940
  40.1712820  12.4768360  14.8663110  36.8500780   6.0618710   2.9308630
  36.7298380   6.7880800   2.3189900  36.5401670   5.2921620   2.4536540
  52.2862670  14.1885100  16.3255680  52.7622390  14.6667990  17.0044760
  52.9069830  14.1202590  15.6001180  34.4886150   9.2333850   8.7377270
  34.5666570   9.3682620   7.7932990  35.1027830   8.5249740   8.9305390
  35.7333780  10.9334040   5.1483450  35.3261860  11.0748630   4.2937050
  36.6246790  10.6494200   4.9454660  51.6895920  11.3797950  13.4855690
  51.8158980  11.1409830  12.5672870  51.7317300  10.5482490  13.9577770
  45.5512660  15.0825950  12.0550500  46.0657330  14.9933960  12.8572930
  44.7081740  15.4285650  12.3478410  40.0055440  15.1479820   3.2606120
  39.8297920  14.2315360   3.0473920  39.1511180  15.5067110   3.5003920
  46.7943120  14.5031560   4.1180990  47.2500070  13.7220940   4.4319610
  47.1335640  15.2138380   4.6622170  51.5419930   3.4330410  14.4505430
  50.9264200   3.9410080  13.9220890  51.2216350   2.5328740  14.3931370
  34.5445670  10.2748020  11.2771730  34.7076710   9.8053380  10.4591100
  35.0098120   9.7671580  11.9420570  43.6034250   2.2722300  11.9167620
  43.1413620   2.4805320  12.7287560  43.2012360   1.4581650  11.6138290
  48.6038760   3.4931250  13.0464280  47.7532350   3.1937000  13.3673350
  48.4440550   3.7373260  12.1348100  45.6988470   4.9933000  15.1463070
  46.0241880   4.1596750  14.8065300  46.4868800   5.5161520  15.2941400
  39.1078660   4.5287350   4.0413550  38.8819580   4.3124520   4.9460170
  38.3271190   4.9615810   3.6959520  46.3376420   4.5350720   2.6404200
  45.7385310   5.2586520   2.4567820  46.8856030   4.4727500   1.8580650
  41.5477870   5.4272930  14.7073820  41.4521470   4.4867660  14.5574220
  42.3909850   5.6488000  14.3121890  44.9441290   3.1714260   4.6707480
  45.3370860   3.4886460   3.8576170  45.3058140   2.2926140   4.7852000
  43.2533460   1.9221570  15.9304340  42.5631780   1.7293770  16.5650430
  43.9965760   2.2056210  16.4628640  45.5296430   5.7620010   8.7658260
  44.7977550   6.2706820   9.1148360  45.1320770   4.9449990   8.4647040
  41.9673820   2.4374210   7.1710750  41.9709880   1.9964160   6.3215290
  42.8624940   2.7591540   7.2782570  37.8176200   2.3200700   6.1304960
  37.4776250   2.7975930   6.8872010  37.0553520   1.8665820   5.7706060
  36.1184650   9.6499450  13.4367540  35.7339440   9.0093120  14.0350500
  36.4296840  10.3535570  14.0062270  42.2681790   6.4975990   8.9176160
  42.6351920   6.0234560   9.6637500  42.0786850   7.3717560   9.2584500
  40.0581160   5.5384630  11.2360370  39.7538230   6.4176610  11.4610730
  41.0127620   5.5984420  11.2717810  38.5862950   9.7445620   1.8327220
  37.8125210   9.2043240   1.6725940  39.3157580   9.2252230   1.4944980
  49.3450930   8.7410980   7.6253610  50.0650050   9.2366270   7.2349720
  49.1432750   8.0628870   6.9807480  44.7269730   8.8120040  13.5122610
  44.6607040   7.8915710  13.2580200  44.0974870   8.9095480  14.2267250
  38.6300350   9.4126000   5.4706030  39.1479020   8.6094260   5.4162920
  38.1784370   9.3505140   6.3122860  36.1144890   6.3787370  12.3831730
  35.7559830   7.0441220  12.9705070  35.8199450   5.5470920  12.7544350
  39.3158010   6.8371610  15.2671280  39.0158150   6.9828790  14.3699100
  40.0869250   6.2776900  15.1744670  44.6586460  11.6340610  13.2626410
  44.6731000  10.7021570  13.0445320  43.9511560  11.7200370  13.9016180
  50.8697670   8.2747950  12.6094990  50.1445860   8.8676730  12.4124380
  51.3973130   8.2671490  11.8108360  50.8210780  12.6722690   2.2607150
  50.1786940  12.0178310   2.5350870  50.4341440  13.0777780   1.4847820
  46.3997260  10.0008120   6.1078840  46.7521080   9.4036250   5.4480210
  45.5159590   9.6752350   6.2787090  42.4860540  10.7605810   3.5149250
  43.1731670  11.3075020   3.8956840  41.6992960  11.3046540   3.5498860
  41.7887750   7.7651840   3.1274610  42.2450530   8.5757090   3.3534800
  41.4375960   7.4474980   3.9593100  44.0920360  13.2758180  10.3566910
  44.7362580  13.4817560  11.0340330  44.4549800  12.5146580   9.9037760
  45.3652440  11.2790530   9.0744360  46.0074670  10.5783690   9.1876530
  45.8901790  12.0588970   8.8941250  47.1390060  12.0785430  12.2780420
  47.4746300  12.6652120  12.9558340  46.2190400  11.9478140  12.5078210
  34.9766050  13.8560870  14.0470360  35.0857170  12.9155610  13.9065750
  34.3246610  14.1215620  13.3984090  42.9678640  12.1276760  15.4468480
  42.6475510  11.4086000  15.9914170  42.2937000  12.8031830  15.5204540
  46.1832240   2.3602920  10.8105280  46.5513060   1.5398130  11.1384850
  45.3230440   2.4204810  11.2260930  41.5178300   3.5945810   3.0350720
  40.8094450   4.0632150   3.4764330  41.8022780   2.9367820   3.6695910
  43.1434230   5.0142510  11.0343250  43.6419480   5.4888330  11.6995100
  43.2857180   4.0906030  11.2413280  42.6370520  15.5551770   3.7474490
  42.8912020  15.5173160   2.8253860  41.6883000  15.4285100   3.7402740
  48.6423100   6.4743650   5.3233000  47.7013240   6.4893880   5.4980690
  48.9567170   5.6879610   5.7693300  50.6448680  13.6452500   6.9987260
  50.7696100  14.4683670   7.4711070  51.5114240  13.4343230   6.6511410
  38.1166210  15.7383710   6.6704390  38.8528690  15.1899170   6.9412960
  38.5007130  16.6039720   6.5310380  35.0011690  11.8057280   2.5445900
  34.0751470  12.0478420   2.5351310  35.4668120  12.6331540   2.4230650
  37.1224490  14.9229780  15.8589970  37.9237220  15.2441830  16.2725370
  36.6076310  14.5625360  16.5809880  45.9589120  11.0309650  15.8065380
  45.3527280  11.0541250  15.0661130  45.6543230  10.2992690  16.3432630
  47.3889490  14.7589940  14.4174790  48.3411240  14.6747960  14.3675030
  47.2417710  15.4231650  15.0908580  34.8422300   7.4103240  14.8026020
  35.3461320   6.8310520  15.3742250  34.1029720   7.6943470  15.3402390
  41.8960240   8.8174230  14.3361540  41.1305910   9.3859230  14.2516210
  42.0776200   8.5250440  13.4429770  49.0383590  10.5479560  14.8936560
  49.7793060  10.8855320  14.3904020  48.2756270  10.7171620  14.3406330
  36.8745380   5.5532830  15.6976090  36.9150720   5.2546700  16.6061320
  37.7290880   5.9540440  15.5383610  38.8151190   4.1324930  13.6650580
  38.2847650   3.6415880  13.0373920  39.4839260   4.5609130  13.1308510
  47.7129250   8.5994390  13.4291770  48.1270270   8.7539470  14.2782190
  46.7780250   8.7249610  13.5917550  48.1851420   5.9390550  15.4330920
  48.7672190   5.1842870  15.3451400  48.3613190   6.4697990  14.6562400
  42.4744480   8.5514870  11.3987700  42.8932590   9.3947600  11.2263940
  41.5553110   8.6886910  11.1694480  44.8108380   6.2831050  12.7825540
  44.9304590   5.6872190  13.5220380  45.6702380   6.3200740  12.3626840
  47.1496280   6.8368240  11.3588050  46.6231500   7.3610860  10.7553190
  47.4927620   7.4695630  11.9897780  40.3251900  14.8567880  12.5145430
  39.7872990  15.5813940  12.1954130  40.5785860  14.3798220  11.7242770
  41.5777150   2.8252400  14.0401360  42.1676840   2.5168250  14.7279180
  40.7597390   2.3532150  14.1961260  46.3970580   2.4418210  14.2734380
  45.7086100   1.7799750  14.2084370  47.1176600   1.9956480  14.7182840
  43.1814110  16.0919090  12.7732080  43.1072810  16.9954230  13.0804450
  42.2792950  15.7730990  12.7454150  34.5841400  13.4193680   6.0765700
  34.9144410  12.5514740   5.8444340  35.0132400  13.6252200   6.9070660
  39.1803320  11.7502690   3.7367670  38.8798860  11.6267660   4.6371580
  39.0740810  10.8911280   3.3283400  35.0731610  14.2864270   8.8147330
  34.6362600  14.4665070   9.6471480  35.6409290  15.0438890   8.6729050
  50.7093790  13.7881270  13.1024640  50.1095780  13.8473830  12.3588560
  50.8387690  12.8486250  13.2321490  34.9056040   6.7984500   5.1736210
  34.2504880   6.5296140   4.5295910  35.7433990   6.6888980   4.7238190
  52.4111670   9.1296670   5.7870480  52.7820500   8.3463990   5.3806450
  53.0513600   9.8185770   5.6087780  49.3945430  10.5133250  11.2000800
  48.5805270  10.9430410  11.4626590  49.8019630  11.1251660  10.5869850
  51.3536210   6.5049930   3.0930500  50.9779810   5.7377860   2.6611790
  50.6239330   6.8872630   3.5805430  35.9431970   7.1837070   9.7139550
  36.3105010   7.0964470  10.5935570  35.3742790   6.4203620   9.6146410
  50.7435830   5.6521450  12.7270020  50.5121920   5.4234200  11.8267970
  51.0040380   6.5721000  12.6814910  35.4947970   4.0946160  13.6197970
  34.6004020   4.0612920  13.9591680  36.0345520   4.2932950  14.3849220
  50.6287170   4.7307420   6.3937740  51.1524650   4.2370070   5.7627910
  51.2146590   4.8657780   7.1385310  50.8076890   4.8147290   9.9157290
  49.8579600   4.7810830  10.0302280  50.9889900   5.7247400   9.6807060
  50.1187140   3.9880770   2.3330150  50.6146260   3.7551640   3.1179030
  49.9203210   3.1492610   1.9167790  51.5474300   2.6241720   4.8667830
  51.4373580   2.4697760   5.8050100  52.3081890   2.0962660   4.6243240
  49.4521480  15.2651850   4.7269070  50.0480550  14.9436420   4.0503490
  49.7099630  14.7923670   5.5182340  37.3584050  11.6969760  14.8759700
  37.3153680  11.3262670  15.7574160  37.4895060  12.6347330  15.0161520
  41.0590080  13.2529350  10.4769420  40.8181440  13.5203910   9.5899940
  41.9992720  13.4235080  10.5320280  52.3194240  15.2723730  11.2780060
  51.8252520  15.6692600  10.5607190  51.7107530  14.6472940  11.6717340
  37.1972080  14.6432010  11.9957480  36.6032400  14.5116710  12.7347520
  37.1895920  13.8070150  11.5299580  50.0033690  15.9147150   8.5566800
  49.5436660  16.6662960   8.1824820  49.3746150  15.1953620   8.4981600
  36.8284310  12.0090390  10.9465520  36.1018370  11.3895680  10.8791470
  36.8893460  12.4031000  10.0763600  40.4329410  14.2235390   7.7314930
  40.9494430  13.6122750   7.2063190  41.0826790  14.7264170   8.2225940
  43.1724910  15.1143880   8.5583910  43.4602720  14.8598180   7.6816920
  43.6848130  14.5621240   9.1489480  35.1114310  15.3264780   4.1562280
  34.9436350  14.6935460   4.8544170  34.2448820  15.5324180   3.8056470
  43.2397270  16.0359980  15.9252110  44.1664580  15.8004250  15.9688070
  43.2247700  16.8631980  15.4438140  51.4742330  15.5785550   2.9226360
  51.6494520  14.8923290   2.2787280  50.7763900  16.1032600   2.5303030
  49.8074830  15.2629840  15.7493150  50.6000150  14.7679070  15.5419110
  50.1007980  15.9419980  16.3568760  27.1591000 175.1042190  99.2770140
  27.0785050 174.1896800  99.0061850  26.7455420 175.6009260  98.5709850
  25.2909040 176.8821210 101.1579410  24.5151140 176.4021650 101.4477980
  25.9421970 176.2026860 100.9835570  19.3074870 177.1941020 102.0355170
  18.4759750 176.9389730 102.4351680  19.9155850 177.2651790 102.7713090
  29.3116470 181.2881400  99.9378540  28.8498000 180.5168640 100.2665710
  30.1242020 181.3147470 100.4430990  17.7166820 172.1542910  95.8197560
  16.8283520 172.4958880  95.7177440  18.0008010 171.9543230  94.9278390
  15.6799830 174.7548560 101.7037260  16.2515940 173.9870760 101.7040900
  15.6801370 175.0537320 100.7943870  24.7318030 179.5578400 101.1649570
  24.6626310 178.6168340 101.0038700  25.4937890 179.6479810 101.7372140
  16.9224700 170.1632920 103.4906190  16.7427540 169.2658670 103.7708950
  16.5204780 170.7104790 104.1653140  25.7623200 172.3648780 101.3918500
  26.1388020 171.4920660 101.2792170  25.6642710 172.7007480 100.5008940
  19.8928210 170.7374410  96.8535940  19.9994960 171.6378140  97.1604700
  18.9820570 170.6892380  96.5630590  29.5447320 169.8599220  98.3246840
  30.3656940 169.3695790  98.3672320  29.5781400 170.4496880  99.0778680
  17.5411370 172.6593420 102.0988530  18.2221480 172.9231790 102.7175930
  17.2259420 171.8194290 102.4326540  21.7335940 173.7060780 101.1861120
  22.2414160 174.2041750 101.8266140  22.2649180 172.9295980 101.0100480
  33.8346870 171.8765970 104.8890470  33.1299040 172.2647680 104.3705580
  34.1004790 172.5716260 105.4911400  20.0172040 168.3459340 105.4524540
  20.0190480 168.8631730 104.6470440  19.1876350 167.8689520 105.4294470
  26.4043130 178.4578650  96.9514440  25.7860400 178.9228100  96.3877160
  26.9166380 179.1506130  97.3683950  21.2674890 177.9854520 103.6298040
  20.9344270 178.6123440 104.2719110  21.4441570 178.5116400 102.8499710
  29.7808800 171.7999600 101.0974380  29.0764370 172.0884490 101.6777490
  30.1420960 172.6099710 100.7373940  19.6987370 170.0569300 103.4594990
  20.0404180 170.9011350 103.1648860  18.7603180 170.2053040 103.5760330
  20.4793990 179.9535320 105.4447220  21.0967990 180.6286400 105.1631670
  19.6187110 180.3623300 105.3534720  15.7726330 179.1435180  94.3254070
  15.3954310 179.6322280  93.5938970  16.0299400 179.8160460  94.9560600
  32.8495720 171.2454390 101.4883590  31.9020630 171.2793370 101.6199020
  33.1745710 172.0593340 101.8732950  23.3815260 167.5451570  99.7839580
  23.6890240 166.9898460  99.0675080  22.4515960 167.6796030  99.6012570
  30.2275740 179.9835080  97.1637210  30.1172070 179.0409410  97.2886630
  30.2243990 180.3450720  98.0499970  28.3315760 178.1648700 103.4029650
  28.7484550 177.9508810 102.5683110  29.0555580 178.4221490 103.9738270
  25.7696020 175.6100400  96.5199700  24.8425300 175.5437780  96.7488170
  25.9220840 176.5480530  96.4054940  25.7565100 171.8817400  93.5166860
  24.8168770 172.0431360  93.6019320  26.0748360 172.6003080  92.9702850
  32.2777860 176.5635920 103.4945890  31.4496490 176.6329010 103.0196020
  32.8728340 177.1490230 103.0261720  29.7993310 177.1720700  97.0234950
  29.1805730 176.8340250  96.3761250  29.7817760 176.5280460  97.7314140
  29.2419870 173.3505240 104.4400760  28.8291050 174.1758950 104.6940750
  28.5095820 172.7650280 104.2477120  21.3752660 176.1365140  99.3019430
  20.9709660 175.4242390  98.8065330  21.4615780 175.7918380 100.1907470
  21.8434360 179.8232700 101.4658640  21.5462650 179.2178170 100.7866420
  22.7934180 179.8610010 101.3548000  20.0881280 172.9108350 103.0818470
  20.6395870 173.0203690 102.3071720  20.6024790 173.2845950 103.7973700
  27.9758010 176.4107510  94.0307700  28.4151290 175.5729940  93.8845520
  28.6886430 177.0436910  94.1171840  31.5575150 167.6650320  92.3448740
  31.2447810 167.7577150  93.2447810  32.3187620 168.2431350  92.2946170
  18.0757290 175.0310120  96.8026080  17.9554890 175.7572210  96.1907350
  17.7658180 174.2613030  96.3253990  15.7142660 178.2025260 102.6094720
  15.7923080 178.3374030 101.6650440  16.3284340 177.4941150 102.8022840
  16.9590290 179.9025450  99.0200900  16.5518370 180.0440040  98.1654500
  17.8503300 179.6185610  98.8172110  15.7702180 179.2439430 105.1489180
  15.9333220 178.7744790 104.3308550  16.2354630 178.7362990 105.8138020
  20.5420950 168.3745190 100.1849750  20.0989100 169.1554730  99.8534270
  21.1005940 168.6975080 100.8920690  24.8290760 171.2413710 105.7885070
  24.3670130 171.4496730 106.6005010  24.4268870 170.4273060 105.4855740
  23.6579770 167.9955890  95.0655580  23.0333950 167.9915760  95.7908890
  23.5709890 167.1286850  94.6691550  22.5796850 168.9192520 102.0439350
  22.8769180 169.8255350 101.9631370  23.1282410 168.4311300 101.4298920
  20.3335170 173.4978760  97.9131000  20.1076090 173.2815930  98.8177620
  19.5527700 173.9307220  97.5676970  27.5632930 173.5042130  96.5121650
  26.9641820 174.2277930  96.3285270  28.1112540 173.4418910  95.7298100
  26.1697800 172.1405670  98.5424930  26.5627370 172.4577870  97.7293620
  26.5314650 171.2617550  98.6569450  15.2061970 168.7306470 100.7655130
  14.9175020 169.3009330 101.4780110  15.9507730 168.2510920 101.1286360
  15.3932200 172.6726590  91.9757850  15.3106870 173.6157350  92.1172840
  15.0415260 172.5301500  91.0970200  26.7552940 174.7311420 102.6375710
  26.0234060 175.2398230 102.9865810  26.3577280 173.9141400 102.3364490
  23.1930330 171.4065620 101.0428200  23.1966390 170.9655570 100.1932740
  24.0881450 171.7282950 101.1500020  19.0432710 171.2892110 100.0022410
  18.7032760 171.7667340 100.7589460  18.2810030 170.8357230  99.6423510
  23.2550480 172.4077700  94.0334960  23.3763300 172.3664180  94.9820780
  22.8698990 173.2701850  93.8781690  27.2178850 170.1845100 102.0498650
  27.2351590 170.6353750 102.8940500  26.9694430 169.2850740 102.2632090
  22.2671980 174.7178840  93.4318260  21.6988880 174.2697090  92.8054170
  22.9760980 175.0771620  92.8983410  23.4938300 175.4667400 102.7893610
  23.8608430 174.9925970 103.5354950  23.3043360 176.3408970 103.1301950
  16.3578790 170.2111090  98.9187080  16.0725710 169.8466760  99.7565700
  16.2957650 169.4791550  98.3050220  21.2837670 174.5076040 105.1077820
  20.9794740 175.3868020 105.3328180  22.2384130 174.5675830 105.1435260
  19.8119460 178.7137030  95.7044670  19.0381720 178.1734650  95.5443390
  20.5414090 178.1943640  95.3662430  30.5707440 177.7102390 101.4971060
  31.2906560 178.2057680 101.1067170  30.3689260 177.0320280 100.8524930
  26.0317380 169.1040350  95.6400450  25.2181990 168.6053520  95.5645760
  25.8379330 169.9438600  95.2236800  28.7465770 173.4760000  93.9362610
  29.6345390 173.7877230  93.7613950  28.7170860 172.6032250  93.5443190
  19.8556860 178.3817410  99.3423480  20.3735530 177.5785670  99.2880370
  19.4040880 178.3196550 100.1840310  24.7426360 179.6483690  94.6150780
  25.0842060 180.3925920  94.1194100  23.9139070 179.9614810  94.9775610
  31.0180040 174.7871840  93.4042470  30.9343760 175.2186060  92.5538910
  31.7374230 175.2470190  93.8369290  32.0954180 177.2439360 106.4812440
  31.3702370 177.8368140 106.2841830  32.6229640 177.2362900 105.6825810
  27.6253770 178.9699530  99.9796290  27.9777590 178.3727660  99.3197660
  26.7416100 178.6443760 100.1504540  23.7117050 179.7297220  97.3866700
  24.3988180 180.2766430  97.7674290  22.9249470 180.2737950  97.4216310
  15.8509450 175.3470040  92.8783780  16.7204300 175.6294840  93.1619700
  15.3599770 176.1605910  92.7632590  23.0144260 176.7343250  96.9992060
  23.4707040 177.5448500  97.2252250  22.6632470 176.4166390  97.8310550
  18.9156040 167.0780900  97.4714580  18.7870670 167.0698800  98.4199500
  18.0918060 167.4163990  97.1205590  26.5908950 180.2481940 102.9461810
  27.2331180 179.5475100 103.0593980  27.1158300 181.0280380 102.7658700
  30.4364670 180.5330560  92.6700950  30.2102250 179.8161000  93.2625590
  30.0460870 180.2843000  91.8322700  30.0180920 178.4502500  94.3315110
  29.7302620 178.9115190  95.1192990  30.8133090 177.9900270  94.5999330
  17.8355960 177.1643510  95.0065840  17.2283910 177.9042410  95.0161140
  18.3105310 177.2542870  94.1804040  27.4088750 171.3294330 104.6822730
  27.7769570 170.5089540 105.0102300  26.5486950 171.3896220 105.0978380
  30.7750780 170.2851270  95.4910290  30.1463940 170.3896940  94.7768520
  30.2802700 170.5048050  96.2804170  22.7434810 172.5637220  96.9068170
  22.0350960 173.0323560  97.3481780  23.0279290 171.9059230  97.5413360
  24.3690740 173.9833920 104.9060700  24.8675990 174.4579740 105.5712550
  24.5113690 173.0597440 105.1130730  26.7750240 169.2887880  98.3463960
  26.6518020 169.3074010  97.3973470  27.7234800 169.3366820  98.4662360
  20.9469830 170.8722300  94.2818880  21.7960360 171.3092450  94.2159070
  20.5801100 171.1842560  95.1090940  31.5757600 170.2001880 105.7489090
  31.0731200 170.9407280 106.0882900  32.3914260 170.5885880 105.4325880
  29.8679610 175.4435060  99.1950450  28.9269750 175.4585290  99.3698140
  30.1823680 174.6571020  99.6410750  19.8461250 177.1254660  92.7554410
  20.6124520 177.0136020  93.3179840  19.9235940 176.4292630  92.1031180
  18.5408010 174.5579730  93.4387300  18.6211600 173.6107240  93.5504700
  19.4327760 174.8886610  93.5447960  22.9702430 179.1008840  92.2289760
  22.8653070 178.4861190  92.9551140  22.8026650 178.5774730  91.4452770
  26.2105160 178.1628870  92.8331750  25.6615260 178.6098170  93.4774490
  26.8324420 177.6578120  93.3569420  21.8780280 177.1219790  94.7297050
  22.2996700 176.9559660  95.5728440  22.0031120 176.3120020  94.2352190
  24.3907920 176.1457400  91.9774150  24.9113580 175.4306420  91.6115300
  25.0376320 176.7843270  92.2774660  23.2941440 168.6251950 104.6492710
  22.8458740 168.6476210 103.8038260  22.6606640 168.2270970 105.2463010
  23.7000990 177.5206280 105.2705150  24.1189100 178.3639010 105.0981390
  22.7809620 177.6578320 105.0411930  28.3752790 175.8059650 105.2305500
  27.8488010 176.3302270 104.6270640  28.7184130 176.4387040 105.8615230
  20.7739180 173.1953020  91.6755210  20.5728240 172.3320380  92.0368550
  20.6031230 173.1086380  90.7376810  28.2527490 168.0061250  94.2042090
  28.5329780 167.1629150  94.5601510  27.4793220 168.2384360  94.7180840
  19.5721980 170.2953640  91.6633090  19.8747880 170.3021070  90.7552240
  20.3116570 169.9451500  92.1600750  22.7906910 169.2388260  92.6489290
  22.4428910 168.5612250  92.0691740  22.9919680 168.7777770  93.4632680
  18.5952110 179.5996060  92.4962890  19.0326980 180.1425730  93.1520470
  19.0799840 178.7743010  92.5059230  20.4059830 180.7194100  97.6085120
  20.1055370 180.5959070  98.5089030  20.2997320 179.8602690  97.2000850
  33.1751750 180.4990500  92.3111800  32.3444710 180.5667150  92.7819030
  33.3523580 181.3894620  92.0078660  32.6308210 177.2437980  94.8146000
  33.3927120 177.8134630  94.9205690  32.6462580 176.6765180  95.5854310
  16.1312550 175.7675910  99.0453660  15.4761390 175.4987550  98.4013360
  16.9690500 175.6580390  98.5955640  33.6368180 178.0988080  99.6587930
  34.0077010 177.3155400  99.2523900  34.2770110 178.7877180  99.4805230
  30.6201940 179.4824660 105.0718250  29.8061780 179.9121820 105.3344040
  31.0276140 180.0943070 104.4587300  32.6827380 177.5372350  91.9718520
  32.9576220 178.4451230  91.8437740  32.4938120 177.4734880  92.9080510
  29.0802990 170.5617200  93.2672150  29.4987870 170.3748180  92.4268810
  28.7739050 169.7096250  93.5775080  32.5792720 175.4741340  96.9647950
  32.2036320 174.7069270  96.5329240  31.8495840 175.8564040  97.4522880
  17.1688480 176.1528480 103.5857000  17.5361520 176.0655880 104.4653020
  16.5999300 175.3895030 103.4863860  31.9692340 174.6212860 106.5987470
  31.7378430 174.3925610 105.6985420  32.2296890 175.5412410 106.5532360
  15.3450630 172.9774840  94.9878990  14.4414710 173.2405040  94.8130650
  15.8291250 173.2486010  94.2078950  31.8543680 173.6998830 100.2655190
  32.3781160 173.2061480  99.6345360  32.4403100 173.8349190 101.0102760
  32.0333400 173.7838700 103.7874740  31.0836110 173.7502240 103.9019730
  32.2146410 174.6938810 103.5524510  17.8877840 172.0340380  92.8973370
  18.5969540 171.6123600  92.4120650  17.1717780 172.1015610  92.2656720
  17.5352000 168.0879710  91.9376020  18.2580130 168.6288650  92.2557240
  17.8076520 167.8143130  91.0617560  31.3443650 172.9572180  96.2047600
  31.8402770 172.7243050  96.9896480  31.1459720 172.1184020  95.7885240
  17.2244190 167.3385900 101.8398640  17.8720380 166.7883280 101.3993800
  17.6446030 167.5929050 102.6614450  32.7730810 171.5933130  98.7385280
  32.6630090 171.4389170  99.6767550  33.5338400 171.0654070  98.4960690
  31.1196530 167.5327260 105.1968280  31.7568750 168.1461400 105.5627470
  31.2671420 167.5687920 104.2517510  33.6621080 169.4241050  91.9791420
  34.5870390 169.2922230  91.7709710  33.6396870 169.5033870  92.9327870
  33.7359570 170.1951710  94.6048130  32.9411070 170.1296830  95.1341040
  33.9402850 171.1302350  94.5933480  16.9776190 167.4941570 104.5823960
  16.6291010 167.9505390 105.3482140  16.6463890 166.5998700 104.6646390
  27.8683610 166.9055650 104.0704960  26.9943450 167.2390760 103.8677890
  27.7594360 166.4328830 104.8956830  28.7755590 169.1126520 105.4546680
  28.4468950 168.2978280 105.0748410  29.7237890 169.0696330 105.3312370
  18.0540820 180.9781800 104.8182970  17.3274880 180.3587090 104.7508920
  18.1149970 181.3722410 103.9481050  25.6158430 167.8225490 103.0097870
  24.8330220 168.2970990 103.2894630  25.3221360 166.9180320 102.9011050
  30.1679500 168.5248590 101.0546960  30.6087590 168.4693690 100.2068560
  29.8987090 169.4406600 101.1257140  32.0318070 168.1563830  99.0655780
  31.9706470 167.2125050  98.9186800  32.8110100 168.2643920  99.6109240
  16.9598840 168.1272970  95.5311590  17.7178200 168.2401850  94.9575620
  16.4976010 168.9642170  95.4855020  23.5012650 170.2412240  98.5213900
  22.6887160 169.8669130  98.1809780  24.0054290 169.4857320  98.8235090
  28.0037630 166.9054690  99.7596970  28.6067000 167.4774900 100.2345490
  27.2630620 167.4694130  99.5370870  31.1472230 167.3076250  95.0337250
  31.3422860 168.2059700  95.3004680  30.3602100 167.0763330  95.5270200
  19.3323990 168.6537020  94.0713560  19.8616750 167.8666820  93.9421510
  19.9652310 169.3328210  94.3049090  21.5261830 168.3912160  97.1258950
  20.8964570 167.6899470  97.2929080  20.9866970 169.1516290  96.9092110
  27.1591000 175.1042190  80.5026650  27.0785050 174.1896800  80.2318360
  26.7455420 175.6009260  79.7966360  25.2909040 176.8821210  82.3835920
  24.5151140 176.4021650  82.6734490  25.9421970 176.2026860  82.2092080
  19.3074870 177.1941020  83.2611680  18.4759750 176.9389730  83.6608190
  19.9155850 177.2651790  83.9969600  29.3116470 181.2881400  81.1635050
  28.8498000 180.5168640  81.4922220  30.1242020 181.3147470  81.6687500
  17.7166820 172.1542910  77.0454070  16.8283520 172.4958880  76.9433950
  18.0008010 171.9543230  76.1534900  15.6799830 174.7548560  82.9293770
  16.2515940 173.9870760  82.9297410  15.6801370 175.0537320  82.0200380
  24.7318030 179.5578400  82.3906080  24.6626310 178.6168340  82.2295210
  25.4937890 179.6479810  82.9628650  16.9224700 170.1632920  84.7162700
  16.7427540 169.2658670  84.9965460  16.5204780 170.7104790  85.3909650
  25.7623200 172.3648780  82.6175010  26.1388020 171.4920660  82.5048680
  25.6642710 172.7007480  81.7265450  19.8928210 170.7374410  78.0792450
  19.9994960 171.6378140  78.3861210  18.9820570 170.6892380  77.7887100
  29.5447320 169.8599220  79.5503350  30.3656940 169.3695790  79.5928830
  29.5781400 170.4496880  80.3035190  17.5411370 172.6593420  83.3245040
  18.2221480 172.9231790  83.9432440  17.2259420 171.8194290  83.6583050
  21.7335940 173.7060780  82.4117630  22.2414160 174.2041750  83.0522650
  22.2649180 172.9295980  82.2356990  33.8346870 171.8765970  86.1146980
  33.1299040 172.2647680  85.5962090  34.1004790 172.5716260  86.7167910
  20.0172040 168.3459340  86.6781050  20.0190480 168.8631730  85.8726950
  19.1876350 167.8689520  86.6550980  26.4043130 178.4578650  78.1770950
  25.7860400 178.9228100  77.6133670  26.9166380 179.1506130  78.5940460
  21.2674890 177.9854520  84.8554550  20.9344270 178.6123440  85.4975620
  21.4441570 178.5116400  84.0756220  29.7808800 171.7999600  82.3230890
  29.0764370 172.0884490  82.9034000  30.1420960 172.6099710  81.9630450
  19.6987370 170.0569300  84.6851500  20.0404180 170.9011350  84.3905370
  18.7603180 170.2053040  84.8016840  20.4793990 179.9535320  86.6703730
  21.0967990 180.6286400  86.3888180  19.6187110 180.3623300  86.5791230
  15.7726330 179.1435180  75.5510580  15.3954310 179.6322280  74.8195480
  16.0299400 179.8160460  76.1817110  32.8495720 171.2454390  82.7140100
  31.9020630 171.2793370  82.8455530  33.1745710 172.0593340  83.0989460
  23.3815260 167.5451570  81.0096090  23.6890240 166.9898460  80.2931590
  22.4515960 167.6796030  80.8269080  30.2275740 179.9835080  78.3893720
  30.1172070 179.0409410  78.5143140  30.2243990 180.3450720  79.2756480
  28.3315760 178.1648700  84.6286160  28.7484550 177.9508810  83.7939620
  29.0555580 178.4221490  85.1994780  25.7696020 175.6100400  77.7456210
  24.8425300 175.5437780  77.9744680  25.9220840 176.5480530  77.6311450
  25.7565100 171.8817400  74.7423370  24.8168770 172.0431360  74.8275830
  26.0748360 172.6003080  74.1959360  32.2777860 176.5635920  84.7202400
  31.4496490 176.6329010  84.2452530  32.8728340 177.1490230  84.2518230
  29.7993310 177.1720700  78.2491460  29.1805730 176.8340250  77.6017760
  29.7817760 176.5280460  78.9570650  29.2419870 173.3505240  85.6657270
  28.8291050 174.1758950  85.9197260  28.5095820 172.7650280  85.4733630
  21.3752660 176.1365140  80.5275940  20.9709660 175.4242390  80.0321840
  21.4615780 175.7918380  81.4163980  21.8434360 179.8232700  82.6915150
  21.5462650 179.2178170  82.0122930  22.7934180 179.8610010  82.5804510
  20.0881280 172.9108350  84.3074980  20.6395870 173.0203690  83.5328230
  20.6024790 173.2845950  85.0230210  20.9352790 179.5614390  89.3422950
  20.0381320 179.7854360  89.5896350  20.9605660 179.6849330  88.3934350
  27.9758010 176.4107510  75.2564210  28.4151290 175.5729940  75.1102030
  28.6886430 177.0436910  75.3428350  19.7624010 176.4327710  87.9180320
  19.6231780 177.3050510  88.2867720  18.8805370 176.0900520  87.7728260
  31.5575150 167.6650320  73.5705250  31.2447810 167.7577150  74.4704320
  32.3187620 168.2431350  73.5202680  18.0757290 175.0310120  78.0282590
  17.9554890 175.7572210  77.4163860  17.7658180 174.2613030  77.5510500
  15.7142660 178.2025260  83.8351230  15.7923080 178.3374030  82.8906950
  16.3284340 177.4941150  84.0279350  16.9590290 179.9025450  80.2457410
  16.5518370 180.0440040  79.3911010  17.8503300 179.6185610  80.0428620
  32.9152430 180.3489360  88.5829650  33.0415490 180.1101240  87.6646830
  32.9573810 179.5173900  89.0551730  32.7676440 172.4021820  89.5479390
  32.1520710 172.9101490  89.0194850  32.4472860 171.5020150  89.4905330
  15.7702180 179.2439430  86.3745690  15.9333220 178.7744790  85.5565060
  16.2354630 178.7362990  87.0394530  20.5420950 168.3745190  81.4106260
  20.0989100 169.1554730  81.0790780  21.1005940 168.6975080  82.1177200
  24.8290760 171.2413710  87.0141580  24.3670130 171.4496730  87.8261520
  24.4268870 170.4273060  86.7112250  29.8295270 172.4622660  88.1438240
  28.9788860 172.1628410  88.4647310  29.6697060 172.7064670  87.2322060
  26.9244980 173.9624410  90.2437030  27.2498390 173.1288160  89.9039260
  27.7125310 174.4852930  90.3915360  23.6579770 167.9955890  76.2912090
  23.0333950 167.9915760  77.0165400  23.5709890 167.1286850  75.8948060
  22.5796850 168.9192520  83.2695860  22.8769180 169.8255350  83.1887880
  23.1282410 168.4311300  82.6555430  20.3335170 173.4978760  79.1387510
  20.1076090 173.2815930  80.0434130  19.5527700 173.9307220  78.7933480
  27.5632930 173.5042130  77.7378160  26.9641820 174.2277930  77.5541780
  28.1112540 173.4418910  76.9554610  22.7734380 174.3964340  89.8047780
  22.6777980 173.4559070  89.6548180  23.6166360 174.6179410  89.4095850
  26.1697800 172.1405670  79.7681440  26.5627370 172.4577870  78.9550130
  26.5314650 171.2617550  79.8825960  17.9044920 170.8078010  87.9581560
  17.5108310 171.6553220  88.1654340  17.2163320 170.1704380  88.1490200
  24.4789970 170.8912980  91.0278300  23.7888290 170.6985180  91.6624390
  25.2222270 171.1747620  91.5602600  15.2061970 168.7306470  81.9911640
  14.9175020 169.3009330  82.7036620  15.9507730 168.2510920  82.3542870
  15.3932200 172.6726590  73.2014360  15.3106870 173.6157350  73.3429350
  15.0415260 172.5301500  72.3226710  26.7552940 174.7311420  83.8632220
  26.0234060 175.2398230  84.2122320  26.3577280 173.9141400  83.5621000
  23.1930330 171.4065620  82.2684710  23.1966390 170.9655570  81.4189250
  24.0881450 171.7282950  82.3756530  19.0432710 171.2892110  81.2278920
  18.7032760 171.7667340  81.9845970  18.2810030 170.8357230  80.8680020
  23.2550480 172.4077700  75.2591470  23.3763300 172.3664180  76.2077290
  22.8698990 173.2701850  75.1038200  27.2178850 170.1845100  83.2755160
  27.2351590 170.6353750  84.1197010  26.9694430 169.2850740  83.4888600
  22.2671980 174.7178840  74.6574770  21.6988880 174.2697090  74.0310680
  22.9760980 175.0771620  74.1239920  30.6449600 167.5977280  89.1141540
  30.9695370 166.8666940  89.6399520  30.6806110 167.2790920  88.2122530
  17.3441160 178.6190860  88.5341500  16.9595950 177.9784530  89.1324460
  17.6553350 179.3226980  89.1036230  23.4938300 175.4667400  84.0150120
  23.8608430 174.9925970  84.7611460  23.3043360 176.3408970  84.3558460
  16.3578790 170.2111090  80.1443590  16.0725710 169.8466760  80.9822210
  16.2957650 169.4791550  79.5306730  21.2837670 174.5076040  86.3334330
  20.9794740 175.3868020  86.5584690  22.2384130 174.5675830  86.3691770
  19.8119460 178.7137030  76.9301180  19.0381720 178.1734650  76.7699900
  20.5414090 178.1943640  76.5918940  30.5707440 177.7102390  82.7227570
  31.2906560 178.2057680  82.3323680  30.3689260 177.0320280  82.0781440
  26.0317380 169.1040350  76.8656960  25.2181990 168.6053520  76.7902270
  25.8379330 169.9438600  76.4493310  25.9526240 177.7811450  88.6096570
  25.8863550 176.8607120  88.3554160  25.3231380 177.8786890  89.3241210
  28.7465770 173.4760000  75.1619120  29.6345390 173.7877230  74.9870460
  28.7170860 172.6032250  74.7699700  19.8556860 178.3817410  80.5679990
  20.3735530 177.5785670  80.5136880  19.4040880 178.3196550  81.4096820
  24.7426360 179.6483690  75.8407290  25.0842060 180.3925920  75.3450610
  23.9139070 179.9614810  76.2032120  17.3401400 175.3478780  87.4805690
  16.9816340 176.0132630  88.0679030  17.0455960 174.5162330  87.8518310
  20.5414520 175.8063020  90.3645240  20.2414660 175.9520200  89.4673060
  21.3125760 175.2468310  90.2718630  25.8842970 180.6032020  88.3600370
  25.8987510 179.6712980  88.1419280  25.1768070 180.6891780  88.9990140
  31.0180040 174.7871840  74.6298980  30.9343760 175.2186060  73.7795420
  31.7374230 175.2470190  75.0625800  32.0954180 177.2439360  87.7068950
  31.3702370 177.8368140  87.5098340  32.6229640 177.2362900  86.9082320
  27.6253770 178.9699530  81.2052800  27.9777590 178.3727660  80.5454170
  26.7416100 178.6443760  81.3761050  23.7117050 179.7297220  78.6123210
  24.3988180 180.2766430  78.9930800  22.9249470 180.2737950  78.6472820
  15.8509450 175.3470040  74.1040290  16.7204300 175.6294840  74.3876210
  15.3599770 176.1605910  73.9889100  23.0144260 176.7343250  78.2248570
  23.4707040 177.5448500  78.4508760  22.6632470 176.4166390  79.0567060
  18.9156040 167.0780900  78.6971090  18.7870670 167.0698800  79.6456010
  18.0918060 167.4163990  78.3462100  26.5908950 180.2481940  84.1718320
  27.2331180 179.5475100  84.2850490  27.1158300 181.0280380  83.9915210
  30.4364670 180.5330560  73.8957460  30.2102250 179.8161000  74.4882100
  30.0460870 180.2843000  73.0579210  15.9149970 168.8372020  88.1577790
  15.2008490 169.0368940  88.7630400  16.3345010 168.0611590  88.5292590
  30.0180920 178.4502500  75.5571620  29.7302620 178.9115190  76.3449500
  30.8133090 177.9900270  75.8255840  17.8355960 177.1643510  76.2322350
  17.2283910 177.9042410  76.2417650  18.3105310 177.2542870  75.4060550
  27.4088750 171.3294330  85.9079240  27.7769570 170.5089540  86.2358810
  26.5486950 171.3896220  86.3234890  30.7750780 170.2851270  76.7166800
  30.1463940 170.3896940  76.0025030  30.2802700 170.5048050  77.5060680
  22.7434810 172.5637220  78.1324680  22.0350960 173.0323560  78.5738290
  23.0279290 171.9059230  78.7669870  24.3690740 173.9833920  86.1317210
  24.8675990 174.4579740  86.7969060  24.5113690 173.0597440  86.3387240
  26.7750240 169.2887880  79.5720470  26.6518020 169.3074010  78.6229980
  27.7234800 169.3366820  79.6918870  20.9469830 170.8722300  75.5075390
  21.7960360 171.3092450  75.4415580  20.5801100 171.1842560  76.3347450
  31.5757600 170.2001880  86.9745600  31.0731200 170.9407280  87.3139410
  32.3914260 170.5885880  86.6582390  29.8679610 175.4435060  80.4206960
  28.9269750 175.4585290  80.5954650  30.1823680 174.6571020  80.8667260
  19.8461250 177.1254660  73.9810920  20.6124520 177.0136020  74.5436350
  19.9235940 176.4292630  73.3287690  18.5408010 174.5579730  74.6643810
  18.6211600 173.6107240  74.7761210  19.4327760 174.8886610  74.7704470
  27.1845630 180.0001060  90.9039340  26.5783790 180.0232660  90.1635090
  26.8799740 179.2684100  91.4406590  16.0678810 176.3794650  89.8999980
  16.5717830 175.8001930  90.4716210  15.3286230 176.6634880  90.4376350
  22.9702430 179.1008840  73.4546270  22.8653070 178.4861190  74.1807650
  22.8026650 178.5774730  72.6709280  23.1216750 177.7865640  89.4335500
  22.3562420 178.3550640  89.3490170  23.3032710 177.4941850  88.5403730
  26.2105160 178.1628870  74.0588260  25.6615260 178.6098170  74.7031000
  26.8324420 177.6578120  74.5825930  30.2640100 179.5170970  89.9910520
  31.0049570 179.8546730  89.4877980  29.5012780 179.6863030  89.4380290
  18.1001890 174.5224240  90.7950050  18.1407230 174.2238110  91.7035280
  18.9547390 174.9231850  90.6357570  21.8780280 177.1219790  75.9553560
  22.2996700 176.9559660  76.7984950  22.0031120 176.3120020  75.4608700
  20.0407700 173.1016340  88.7624540  19.5104160 172.6107290  88.1347880
  20.7095770 173.5300540  88.2282470  24.3907920 176.1457400  73.2030660
  24.9113580 175.4306420  72.8371810  25.0376320 176.7843270  73.5031170
  28.9385760 177.5685800  88.5265730  29.3526780 177.7230880  89.3756150
  28.0036760 177.6941020  88.6891510  29.4107930 174.9081960  90.5304880
  29.9928700 174.1534280  90.4425360  29.5869700 175.4389400  89.7536360
  20.5280000 170.0678710  88.8421830  20.4336870 169.4499460  88.1172700
  19.9477390 170.7945000  88.6151740  23.2941440 168.6251950  85.8749220
  22.8458740 168.6476210  85.0294770  22.6606640 168.2270970  86.4719520
  23.7000990 177.5206280  86.4961660  24.1189100 178.3639010  86.3237900
  22.7809620 177.6578320  86.2668440  26.0364890 175.2522460  87.8799500
  26.1561100 174.6563600  88.6194340  26.8958890 175.2892150  87.4600800
  28.3752790 175.8059650  86.4562010  27.8488010 176.3302270  85.8527150
  28.7184130 176.4387040  87.0871740  20.7739180 173.1953020  72.9011720
  20.5728240 172.3320380  73.2625060  20.6031230 173.1086380  71.9633320
  22.8033660 171.7943810  89.1375320  23.3933350 171.4859660  89.8253140
  21.9853900 171.3223560  89.2935220  27.6227090 171.4109620  89.3708340
  26.9342610 170.7491160  89.3058330  28.3433110 170.9647890  89.8156800
  28.2527490 168.0061250  75.4298600  28.5329780 167.1629150  75.7858020
  27.4793220 168.2384360  75.9437350  19.5721980 170.2953640  72.8889600
  19.8747880 170.3021070  71.9808750  20.3116570 169.9451500  73.3857260
  22.7906910 169.2388260  73.8745800  22.4428910 168.5612250  73.2948250
  22.9919680 168.7777770  74.6889190  18.5952110 179.5996060  73.7219400
  19.0326980 180.1425730  74.3776980  19.0799840 178.7743010  73.7315740
  20.4059830 180.7194100  78.8341630  20.1055370 180.5959070  79.7345540
  20.2997320 179.8602690  78.4257360  33.1751750 180.4990500  73.5368310
  32.3444710 180.5667150  74.0075540  33.3523580 181.3894620  73.2335170
  32.6308210 177.2437980  76.0402510  33.3927120 177.8134630  76.1462200
  32.6462580 176.6765180  76.8110820  16.1312550 175.7675910  80.2710170
  15.4761390 175.4987550  79.6269870  16.9690500 175.6580390  79.8212150
  33.6368180 178.0988080  80.8844440  34.0077010 177.3155400  80.4780410
  34.2770110 178.7877180  80.7061740  30.6201940 179.4824660  86.2974760
  29.8061780 179.9121820  86.5600550  31.0276140 180.0943070  85.6843810
  32.6827380 177.5372350  73.1975030  32.9576220 178.4451230  73.0694250
  32.4938120 177.4734880  74.1337020  29.0802990 170.5617200  74.4928660
  29.4987870 170.3748180  73.6525320  28.7739050 169.7096250  74.8031590
  32.5792720 175.4741340  78.1904460  32.2036320 174.7069270  77.7585750
  31.8495840 175.8564040  78.6779390  17.1688480 176.1528480  84.8113510
  17.5361520 176.0655880  85.6909530  16.5999300 175.3895030  84.7120370
  31.9692340 174.6212860  87.8243980  31.7378430 174.3925610  86.9241930
  32.2296890 175.5412410  87.7788870  16.7204480 173.0637570  88.7171930
  15.8260530 173.0304330  89.0565640  17.2602030 173.2624360  89.4823180
  30.4080410 169.8469290  90.6023680  31.2850590 169.8552690  90.9857680
  30.4201250 169.1100130  89.9916030  15.3450630 172.9774840  76.2135500
  14.4414710 173.2405040  76.0387160  15.8291250 173.2486010  75.4335460
  31.8543680 173.6998830  81.4911700  32.3781160 173.2061480  80.8601870
  32.4403100 173.8349190  82.2359270  32.0333400 173.7838700  85.0131250
  31.0836110 173.7502240  85.1276240  32.2146410 174.6938810  84.7781020
  17.8877840 172.0340380  74.1229880  18.5969540 171.6123600  73.6377160
  17.1717780 172.1015610  73.4913230  17.5352000 168.0879710  73.1632530
  18.2580130 168.6288650  73.4813750  17.8076520 167.8143130  72.2874070
  31.3443650 172.9572180  77.4304110  31.8402770 172.7243050  78.2152990
  31.1459720 172.1184020  77.0141750  17.2244190 167.3385900  83.0655150
  17.8720380 166.7883280  82.6250310  17.6446030 167.5929050  83.8870960
  32.7730810 171.5933130  79.9641790  32.6630090 171.4389170  80.9024060
  33.5338400 171.0654070  79.7217200  31.1196530 167.5327260  86.4224790
  31.7568750 168.1461400  86.7883980  31.2671420 167.5687920  85.4774020
  33.6621080 169.4241050  73.2047930  34.5870390 169.2922230  72.9966220
  33.6396870 169.5033870  74.1584380  33.7359570 170.1951710  75.8304640
  32.9411070 170.1296830  76.3597550  33.9402850 171.1302350  75.8189990
  16.9776190 167.4941570  85.8080470  16.6291010 167.9505390  86.5738650
  16.6463890 166.5998700  85.8902900  24.4901010 168.6853450  89.3299890
  24.4289900 169.2775280  90.0795300  25.4301390 168.5779410  89.1850150
  27.1275570 168.3423510  88.9692180  27.7415980 168.6602800  88.3073260
  27.6725130 167.8572100  89.5888040  17.6496830 167.0217770  89.0831240
  18.1979820 166.8405820  88.3197350  17.7152140 166.2311880  89.6187550
  27.8683610 166.9055650  85.2961470  26.9943450 167.2390760  85.0934400
  27.7594360 166.4328830  86.1213340  28.7755590 169.1126520  86.6803190
  28.4468950 168.2978280  86.3004920  29.7237890 169.0696330  86.5568880
  18.0540820 180.9781800  86.0439480  17.3274880 180.3587090  85.9765430
  18.1149970 181.3722410  85.1737560  25.6158430 167.8225490  84.2354380
  24.8330220 168.2970990  84.5151140  25.3221360 166.9180320  84.1267560
  30.1679500 168.5248590  82.2803470  30.6087590 168.4693690  81.4325070
  29.8987090 169.4406600  82.3513650  32.0318070 168.1563830  80.2912290
  31.9706470 167.2125050  80.1443310  32.8110100 168.2643920  80.8365750
  16.9598840 168.1272970  76.7568100  17.7178200 168.2401850  76.1832130
  16.4976010 168.9642170  76.7111530  23.5012650 170.2412240  79.7470410
  22.6887160 169.8669130  79.4066290  24.0054290 169.4857320  80.0491600
  28.0037630 166.9054690  80.9853480  28.6067000 167.4774900  81.4602000
  27.2630620 167.4694130  80.7627380  31.1472230 167.3076250  76.2593760
  31.3422860 168.2059700  76.5261190  30.3602100 167.0763330  76.7526710
  19.3323990 168.6537020  75.2970070  19.8616750 167.8666820  75.1678020
  19.9652310 169.3328210  75.5305600  21.5261830 168.3912160  78.3515460
  20.8964570 167.6899470  78.5185590  20.9866970 169.1516290  78.1348620
  21.6517390 167.6696140  90.7867950  21.3701660 168.1729740  90.0228770
  22.0337090 166.8717890  90.4210080  28.2532850 167.0849720  91.3648420
  28.1398300 167.4044330  92.2599940  29.0702590 167.4862230  91.0685700
  27.1591000 175.1042190  61.7283160  27.0785050 174.1896800  61.4574870
  26.7455420 175.6009260  61.0222870  25.2909040 176.8821210  63.6092430
  24.5151140 176.4021650  63.8991000  25.9421970 176.2026860  63.4348590
  19.3074870 177.1941020  64.4868190  18.4759750 176.9389730  64.8864700
  19.9155850 177.2651790  65.2226110  29.3116470 181.2881400  62.3891560
  28.8498000 180.5168640  62.7178730  30.1242020 181.3147470  62.8944010
  17.7166820 172.1542910  58.2710580  16.8283520 172.4958880  58.1690460
  18.0008010 171.9543230  57.3791410  15.6799830 174.7548560  64.1550280
  16.2515940 173.9870760  64.1553920  15.6801370 175.0537320  63.2456890
  24.7318030 179.5578400  63.6162590  24.6626310 178.6168340  63.4551720
  25.4937890 179.6479810  64.1885160  16.9224700 170.1632920  65.9419210
  16.7427540 169.2658670  66.2221970  16.5204780 170.7104790  66.6166160
  25.7623200 172.3648780  63.8431520  26.1388020 171.4920660  63.7305190
  25.6642710 172.7007480  62.9521960  19.8928210 170.7374410  59.3048960
  19.9994960 171.6378140  59.6117720  18.9820570 170.6892380  59.0143610
  29.5447320 169.8599220  60.7759860  30.3656940 169.3695790  60.8185340
  29.5781400 170.4496880  61.5291700  17.5411370 172.6593420  64.5501550
  18.2221480 172.9231790  65.1688950  17.2259420 171.8194290  64.8839560
  21.7335940 173.7060780  63.6374140  22.2414160 174.2041750  64.2779160
  22.2649180 172.9295980  63.4613500  33.8346870 171.8765970  67.3403490
  33.1299040 172.2647680  66.8218600  34.1004790 172.5716260  67.9424420
  20.0172040 168.3459340  67.9037560  20.0190480 168.8631730  67.0983460
  19.1876350 167.8689520  67.8807490  26.4043130 178.4578650  59.4027460
  25.7860400 178.9228100  58.8390180  26.9166380 179.1506130  59.8196970
  21.2674890 177.9854520  66.0811060  20.9344270 178.6123440  66.7232130
  21.4441570 178.5116400  65.3012730  29.7808800 171.7999600  63.5487400
  29.0764370 172.0884490  64.1290510  30.1420960 172.6099710  63.1886960
  19.6987370 170.0569300  65.9108010  20.0404180 170.9011350  65.6161880
  18.7603180 170.2053040  66.0273350  20.4793990 179.9535320  67.8960240
  21.0967990 180.6286400  67.6144690  19.6187110 180.3623300  67.8047740
  15.7726330 179.1435180  56.7767090  15.3954310 179.6322280  56.0451990
  16.0299400 179.8160460  57.4073620  32.8495720 171.2454390  63.9396610
  31.9020630 171.2793370  64.0712040  33.1745710 172.0593340  64.3245970
  23.3815260 167.5451570  62.2352600  23.6890240 166.9898460  61.5188100
  22.4515960 167.6796030  62.0525590  30.2275740 179.9835080  59.6150230
  30.1172070 179.0409410  59.7399650  30.2243990 180.3450720  60.5012990
  28.3315760 178.1648700  65.8542670  28.7484550 177.9508810  65.0196130
  29.0555580 178.4221490  66.4251290  25.7696020 175.6100400  58.9712720
  24.8425300 175.5437780  59.2001190  25.9220840 176.5480530  58.8567960
  25.7565100 171.8817400  55.9679880  24.8168770 172.0431360  56.0532340
  26.0748360 172.6003080  55.4215870  32.2777860 176.5635920  65.9458910
  31.4496490 176.6329010  65.4709040  32.8728340 177.1490230  65.4774740
  29.7993310 177.1720700  59.4747970  29.1805730 176.8340250  58.8274270
  29.7817760 176.5280460  60.1827160  29.2419870 173.3505240  66.8913780
  28.8291050 174.1758950  67.1453770  28.5095820 172.7650280  66.6990140
  21.3752660 176.1365140  61.7532450  20.9709660 175.4242390  61.2578350
  21.4615780 175.7918380  62.6420490  21.8434360 179.8232700  63.9171660
  21.5462650 179.2178170  63.2379440  22.7934180 179.8610010  63.8061020
  20.0881280 172.9108350  65.5331490  20.6395870 173.0203690  64.7584740
  20.6024790 173.2845950  66.2486720  20.9352790 179.5614390  70.5679460
  20.0381320 179.7854360  70.8152860  20.9605660 179.6849330  69.6190860
  27.9758010 176.4107510  56.4820720  28.4151290 175.5729940  56.3358540
  28.6886430 177.0436910  56.5684860  19.7624010 176.4327710  69.1436830
  19.6231780 177.3050510  69.5124230  18.8805370 176.0900520  68.9984770
  31.5575150 167.6650320  54.7961760  31.2447810 167.7577150  55.6960830
  32.3187620 168.2431350  54.7459190  18.0757290 175.0310120  59.2539100
  17.9554890 175.7572210  58.6420370  17.7658180 174.2613030  58.7767010
  15.7142660 178.2025260  65.0607740  15.7923080 178.3374030  64.1163460
  16.3284340 177.4941150  65.2535860  16.9590290 179.9025450  61.4713920
  16.5518370 180.0440040  60.6167520  17.8503300 179.6185610  61.2685130
  32.9152430 180.3489360  69.8086160  33.0415490 180.1101240  68.8903340
  32.9573810 179.5173900  70.2808240  32.7676440 172.4021820  70.7735900
  32.1520710 172.9101490  70.2451360  32.4472860 171.5020150  70.7161840
  15.7702180 179.2439430  67.6002200  15.9333220 178.7744790  66.7821570
  16.2354630 178.7362990  68.2651040  20.5420950 168.3745190  62.6362770
  20.0989100 169.1554730  62.3047290  21.1005940 168.6975080  63.3433710
  24.8290760 171.2413710  68.2398090  24.3670130 171.4496730  69.0518030
  24.4268870 170.4273060  67.9368760  29.8295270 172.4622660  69.3694750
  28.9788860 172.1628410  69.6903820  29.6697060 172.7064670  68.4578570
  26.9244980 173.9624410  71.4693540  27.2498390 173.1288160  71.1295770
  27.7125310 174.4852930  71.6171870  23.6579770 167.9955890  57.5168600
  23.0333950 167.9915760  58.2421910  23.5709890 167.1286850  57.1204570
  22.5796850 168.9192520  64.4952370  22.8769180 169.8255350  64.4144390
  23.1282410 168.4311300  63.8811940  20.3335170 173.4978760  60.3644020
  20.1076090 173.2815930  61.2690640  19.5527700 173.9307220  60.0189990
  27.5632930 173.5042130  58.9634670  26.9641820 174.2277930  58.7798290
  28.1112540 173.4418910  58.1811120  22.7734380 174.3964340  71.0304290
  22.6777980 173.4559070  70.8804690  23.6166360 174.6179410  70.6352360
  26.1697800 172.1405670  60.9937950  26.5627370 172.4577870  60.1806640
  26.5314650 171.2617550  61.1082470  17.9044920 170.8078010  69.1838070
  17.5108310 171.6553220  69.3910850  17.2163320 170.1704380  69.3746710
  24.4789970 170.8912980  72.2534810  23.7888290 170.6985180  72.8880900
  25.2222270 171.1747620  72.7859110  15.2061970 168.7306470  63.2168150
  14.9175020 169.3009330  63.9293130  15.9507730 168.2510920  63.5799380
  15.3932200 172.6726590  54.4270870  15.3106870 173.6157350  54.5685860
  15.0415260 172.5301500  53.5483220  26.7552940 174.7311420  65.0888730
  26.0234060 175.2398230  65.4378830  26.3577280 173.9141400  64.7877510
  23.1930330 171.4065620  63.4941220  23.1966390 170.9655570  62.6445760
  24.0881450 171.7282950  63.6013040  19.0432710 171.2892110  62.4535430
  18.7032760 171.7667340  63.2102480  18.2810030 170.8357230  62.0936530
  23.2550480 172.4077700  56.4847980  23.3763300 172.3664180  57.4333800
  22.8698990 173.2701850  56.3294710  27.2178850 170.1845100  64.5011670
  27.2351590 170.6353750  65.3453520  26.9694430 169.2850740  64.7145110
  22.2671980 174.7178840  55.8831280  21.6988880 174.2697090  55.2567190
  22.9760980 175.0771620  55.3496430  30.6449600 167.5977280  70.3398050
  30.9695370 166.8666940  70.8656030  30.6806110 167.2790920  69.4379040
  17.3441160 178.6190860  69.7598010  16.9595950 177.9784530  70.3580970
  17.6553350 179.3226980  70.3292740  23.4938300 175.4667400  65.2406630
  23.8608430 174.9925970  65.9867970  23.3043360 176.3408970  65.5814970
  16.3578790 170.2111090  61.3700100  16.0725710 169.8466760  62.2078720
  16.2957650 169.4791550  60.7563240  21.2837670 174.5076040  67.5590840
  20.9794740 175.3868020  67.7841200  22.2384130 174.5675830  67.5948280
  19.8119460 178.7137030  58.1557690  19.0381720 178.1734650  57.9956410
  20.5414090 178.1943640  57.8175450  30.5707440 177.7102390  63.9484080
  31.2906560 178.2057680  63.5580190  30.3689260 177.0320280  63.3037950
  26.0317380 169.1040350  58.0913470  25.2181990 168.6053520  58.0158780
  25.8379330 169.9438600  57.6749820  25.9526240 177.7811450  69.8353080
  25.8863550 176.8607120  69.5810670  25.3231380 177.8786890  70.5497720
  28.7465770 173.4760000  56.3875630  29.6345390 173.7877230  56.2126970
  28.7170860 172.6032250  55.9956210  19.8556860 178.3817410  61.7936500
  20.3735530 177.5785670  61.7393390  19.4040880 178.3196550  62.6353330
  24.7426360 179.6483690  57.0663800  25.0842060 180.3925920  56.5707120
  23.9139070 179.9614810  57.4288630  17.3401400 175.3478780  68.7062200
  16.9816340 176.0132630  69.2935540  17.0455960 174.5162330  69.0774820
  20.5414520 175.8063020  71.5901750  20.2414660 175.9520200  70.6929570
  21.3125760 175.2468310  71.4975140  25.8842970 180.6032020  69.5856880
  25.8987510 179.6712980  69.3675790  25.1768070 180.6891780  70.2246650
  31.0180040 174.7871840  55.8555490  30.9343760 175.2186060  55.0051930
  31.7374230 175.2470190  56.2882310  32.0954180 177.2439360  68.9325460
  31.3702370 177.8368140  68.7354850  32.6229640 177.2362900  68.1338830
  27.6253770 178.9699530  62.4309310  27.9777590 178.3727660  61.7710680
  26.7416100 178.6443760  62.6017560  23.7117050 179.7297220  59.8379720
  24.3988180 180.2766430  60.2187310  22.9249470 180.2737950  59.8729330
  15.8509450 175.3470040  55.3296800  16.7204300 175.6294840  55.6132720
  15.3599770 176.1605910  55.2145610  23.0144260 176.7343250  59.4505080
  23.4707040 177.5448500  59.6765270  22.6632470 176.4166390  60.2823570
  18.9156040 167.0780900  59.9227600  18.7870670 167.0698800  60.8712520
  18.0918060 167.4163990  59.5718610  26.5908950 180.2481940  65.3974830
  27.2331180 179.5475100  65.5107000  27.1158300 181.0280380  65.2171720
  30.4364670 180.5330560  55.1213970  30.2102250 179.8161000  55.7138610
  30.0460870 180.2843000  54.2835720  15.9149970 168.8372020  69.3834300
  15.2008490 169.0368940  69.9886910  16.3345010 168.0611590  69.7549100
  30.0180920 178.4502500  56.7828130  29.7302620 178.9115190  57.5706010
  30.8133090 177.9900270  57.0512350  17.8355960 177.1643510  57.4578860
  17.2283910 177.9042410  57.4674160  18.3105310 177.2542870  56.6317060
  27.4088750 171.3294330  67.1335750  27.7769570 170.5089540  67.4615320
  26.5486950 171.3896220  67.5491400  30.7750780 170.2851270  57.9423310
  30.1463940 170.3896940  57.2281540  30.2802700 170.5048050  58.7317190
  22.7434810 172.5637220  59.3581190  22.0350960 173.0323560  59.7994800
  23.0279290 171.9059230  59.9926380  24.3690740 173.9833920  67.3573720
  24.8675990 174.4579740  68.0225570  24.5113690 173.0597440  67.5643750
  26.7750240 169.2887880  60.7976980  26.6518020 169.3074010  59.8486490
  27.7234800 169.3366820  60.9175380  20.9469830 170.8722300  56.7331900
  21.7960360 171.3092450  56.6672090  20.5801100 171.1842560  57.5603960
  31.5757600 170.2001880  68.2002110  31.0731200 170.9407280  68.5395920
  32.3914260 170.5885880  67.8838900  29.8679610 175.4435060  61.6463470
  28.9269750 175.4585290  61.8211160  30.1823680 174.6571020  62.0923770
  19.8461250 177.1254660  55.2067430  20.6124520 177.0136020  55.7692860
  19.9235940 176.4292630  54.5544200  18.5408010 174.5579730  55.8900320
  18.6211600 173.6107240  56.0017720  19.4327760 174.8886610  55.9960980
  27.1845630 180.0001060  72.1295850  26.5783790 180.0232660  71.3891600
  26.8799740 179.2684100  72.6663100  16.0678810 176.3794650  71.1256490
  16.5717830 175.8001930  71.6972720  15.3286230 176.6634880  71.6632860
  22.9702430 179.1008840  54.6802780  22.8653070 178.4861190  55.4064160
  22.8026650 178.5774730  53.8965790  23.1216750 177.7865640  70.6592010
  22.3562420 178.3550640  70.5746680  23.3032710 177.4941850  69.7660240
  26.2105160 178.1628870  55.2844770  25.6615260 178.6098170  55.9287510
  26.8324420 177.6578120  55.8082440  30.2640100 179.5170970  71.2167030
  31.0049570 179.8546730  70.7134490  29.5012780 179.6863030  70.6636800
  18.1001890 174.5224240  72.0206560  18.1407230 174.2238110  72.9291790
  18.9547390 174.9231850  71.8614080  21.8780280 177.1219790  57.1810070
  22.2996700 176.9559660  58.0241460  22.0031120 176.3120020  56.6865210
  20.0407700 173.1016340  69.9881050  19.5104160 172.6107290  69.3604390
  20.7095770 173.5300540  69.4538980  24.3907920 176.1457400  54.4287170
  24.9113580 175.4306420  54.0628320  25.0376320 176.7843270  54.7287680
  28.9385760 177.5685800  69.7522240  29.3526780 177.7230880  70.6012660
  28.0036760 177.6941020  69.9148020  29.4107930 174.9081960  71.7561390
  29.9928700 174.1534280  71.6681870  29.5869700 175.4389400  70.9792870
  20.5280000 170.0678710  70.0678340  20.4336870 169.4499460  69.3429210
  19.9477390 170.7945000  69.8408250  23.2941440 168.6251950  67.1005730
  22.8458740 168.6476210  66.2551280  22.6606640 168.2270970  67.6976030
  23.7000990 177.5206280  67.7218170  24.1189100 178.3639010  67.5494410
  22.7809620 177.6578320  67.4924950  26.0364890 175.2522460  69.1056010
  26.1561100 174.6563600  69.8450850  26.8958890 175.2892150  68.6857310
  28.3752790 175.8059650  67.6818520  27.8488010 176.3302270  67.0783660
  28.7184130 176.4387040  68.3128250  20.7739180 173.1953020  54.1268230
  20.5728240 172.3320380  54.4881570  20.6031230 173.1086380  53.1889830
  22.8033660 171.7943810  70.3631830  23.3933350 171.4859660  71.0509650
  21.9853900 171.3223560  70.5191730  27.6227090 171.4109620  70.5964850
  26.9342610 170.7491160  70.5314840  28.3433110 170.9647890  71.0413310
  28.2527490 168.0061250  56.6555110  28.5329780 167.1629150  57.0114530
  27.4793220 168.2384360  57.1693860  19.5721980 170.2953640  54.1146110
  19.8747880 170.3021070  53.2065260  20.3116570 169.9451500  54.6113770
  22.7906910 169.2388260  55.1002310  22.4428910 168.5612250  54.5204760
  22.9919680 168.7777770  55.9145700  18.5952110 179.5996060  54.9475910
  19.0326980 180.1425730  55.6033490  19.0799840 178.7743010  54.9572250
  20.4059830 180.7194100  60.0598140  20.1055370 180.5959070  60.9602050
  20.2997320 179.8602690  59.6513870  33.1751750 180.4990500  54.7624820
  32.3444710 180.5667150  55.2332050  33.3523580 181.3894620  54.4591680
  32.6308210 177.2437980  57.2659020  33.3927120 177.8134630  57.3718710
  32.6462580 176.6765180  58.0367330  16.1312550 175.7675910  61.4966680
  15.4761390 175.4987550  60.8526380  16.9690500 175.6580390  61.0468660
  33.6368180 178.0988080  62.1100950  34.0077010 177.3155400  61.7036920
  34.2770110 178.7877180  61.9318250  30.6201940 179.4824660  67.5231270
  29.8061780 179.9121820  67.7857060  31.0276140 180.0943070  66.9100320
  32.6827380 177.5372350  54.4231540  32.9576220 178.4451230  54.2950760
  32.4938120 177.4734880  55.3593530  29.0802990 170.5617200  55.7185170
  29.4987870 170.3748180  54.8781830  28.7739050 169.7096250  56.0288100
  32.5792720 175.4741340  59.4160970  32.2036320 174.7069270  58.9842260
  31.8495840 175.8564040  59.9035900  17.1688480 176.1528480  66.0370020
  17.5361520 176.0655880  66.9166040  16.5999300 175.3895030  65.9376880
  31.9692340 174.6212860  69.0500490  31.7378430 174.3925610  68.1498440
  32.2296890 175.5412410  69.0045380  16.7204480 173.0637570  69.9428440
  15.8260530 173.0304330  70.2822150  17.2602030 173.2624360  70.7079690
  30.4080410 169.8469290  71.8280190  31.2850590 169.8552690  72.2114190
  30.4201250 169.1100130  71.2172540  15.3450630 172.9774840  57.4392010
  14.4414710 173.2405040  57.2643670  15.8291250 173.2486010  56.6591970
  31.8543680 173.6998830  62.7168210  32.3781160 173.2061480  62.0858380
  32.4403100 173.8349190  63.4615780  32.0333400 173.7838700  66.2387760
  31.0836110 173.7502240  66.3532750  32.2146410 174.6938810  66.0037530
  17.8877840 172.0340380  55.3486390  18.5969540 171.6123600  54.8633670
  17.1717780 172.1015610  54.7169740  17.5352000 168.0879710  54.3889040
  18.2580130 168.6288650  54.7070260  17.8076520 167.8143130  53.5130580
  31.3443650 172.9572180  58.6560620  31.8402770 172.7243050  59.4409500
  31.1459720 172.1184020  58.2398260  17.2244190 167.3385900  64.2911660
  17.8720380 166.7883280  63.8506820  17.6446030 167.5929050  65.1127470
  32.7730810 171.5933130  61.1898300  32.6630090 171.4389170  62.1280570
  33.5338400 171.0654070  60.9473710  31.1196530 167.5327260  67.6481300
  31.7568750 168.1461400  68.0140490  31.2671420 167.5687920  66.7030530
  33.6621080 169.4241050  54.4304440  34.5870390 169.2922230  54.2222730
  33.6396870 169.5033870  55.3840890  33.7359570 170.1951710  57.0561150
  32.9411070 170.1296830  57.5854060  33.9402850 171.1302350  57.0446500
  16.9776190 167.4941570  67.0336980  16.6291010 167.9505390  67.7995160
  16.6463890 166.5998700  67.1159410  24.4901010 168.6853450  70.5556400
  24.4289900 169.2775280  71.3051810  25.4301390 168.5779410  70.4106660
  27.1275570 168.3423510  70.1948690  27.7415980 168.6602800  69.5329770
  27.6725130 167.8572100  70.8144550  17.6496830 167.0217770  70.3087750
  18.1979820 166.8405820  69.5453860  17.7152140 166.2311880  70.8444060
  27.8683610 166.9055650  66.5217980  26.9943450 167.2390760  66.3190910
  27.7594360 166.4328830  67.3469850  28.7755590 169.1126520  67.9059700
  28.4468950 168.2978280  67.5261430  29.7237890 169.0696330  67.7825390
  18.0540820 180.9781800  67.2695990  17.3274880 180.3587090  67.2021940
  18.1149970 181.3722410  66.3994070  25.6158430 167.8225490  65.4610890
  24.8330220 168.2970990  65.7407650  25.3221360 166.9180320  65.3524070
  30.1679500 168.5248590  63.5059980  30.6087590 168.4693690  62.6581580
  29.8987090 169.4406600  63.5770160  32.0318070 168.1563830  61.5168800
  31.9706470 167.2125050  61.3699820  32.8110100 168.2643920  62.0622260
  16.9598840 168.1272970  57.9824610  17.7178200 168.2401850  57.4088640
  16.4976010 168.9642170  57.9368040  23.5012650 170.2412240  60.9726920
  22.6887160 169.8669130  60.6322800  24.0054290 169.4857320  61.2748110
  28.0037630 166.9054690  62.2109990  28.6067000 167.4774900  62.6858510
  27.2630620 167.4694130  61.9883890  31.1472230 167.3076250  57.4850270
  31.3422860 168.2059700  57.7517700  30.3602100 167.0763330  57.9783220
  19.3323990 168.6537020  56.5226580  19.8616750 167.8666820  56.3934530
  19.9652310 169.3328210  56.7562110  21.5261830 168.3912160  59.5771970
  20.8964570 167.6899470  59.7442100  20.9866970 169.1516290  59.3605130
  21.6517390 167.6696140  72.0124460  21.3701660 168.1729740  71.2485280
  22.0337090 166.8717890  71.6466590  28.2532850 167.0849720  72.5904930
  28.1398300 167.4044330  73.4856450  29.0702590 167.4862230  72.2942210
  27.1591000 175.1042190  42.9539670  27.0785050 174.1896800  42.6831380
  26.7455420 175.6009260  42.2479380  25.2909040 176.8821210  44.8348940
  24.5151140 176.4021650  45.1247510  25.9421970 176.2026860  44.6605100
  19.3074870 177.1941020  45.7124700  18.4759750 176.9389730  46.1121210
  19.9155850 177.2651790  46.4482620  29.3116470 181.2881400  43.6148070
  28.8498000 180.5168640  43.9435240  30.1242020 181.3147470  44.1200520
  17.7166820 172.1542910  39.4967090  16.8283520 172.4958880  39.3946970
  18.0008010 171.9543230  38.6047920  15.6799830 174.7548560  45.3806790
  16.2515940 173.9870760  45.3810430  15.6801370 175.0537320  44.4713400
  24.7318030 179.5578400  44.8419100  24.6626310 178.6168340  44.6808230
  25.4937890 179.6479810  45.4141670  16.9224700 170.1632920  47.1675720
  16.7427540 169.2658670  47.4478480  16.5204780 170.7104790  47.8422670
  25.7623200 172.3648780  45.0688030  26.1388020 171.4920660  44.9561700
  25.6642710 172.7007480  44.1778470  19.8928210 170.7374410  40.5305470
  19.9994960 171.6378140  40.8374230  18.9820570 170.6892380  40.2400120
  29.5447320 169.8599220  42.0016370  30.3656940 169.3695790  42.0441850
  29.5781400 170.4496880  42.7548210  17.5411370 172.6593420  45.7758060
  18.2221480 172.9231790  46.3945460  17.2259420 171.8194290  46.1096070
  21.7335940 173.7060780  44.8630650  22.2414160 174.2041750  45.5035670
  22.2649180 172.9295980  44.6870010  33.8346870 171.8765970  48.5660000
  33.1299040 172.2647680  48.0475110  34.1004790 172.5716260  49.1680930
  20.0172040 168.3459340  49.1294070  20.0190480 168.8631730  48.3239970
  19.1876350 167.8689520  49.1064000  26.4043130 178.4578650  40.6283970
  25.7860400 178.9228100  40.0646690  26.9166380 179.1506130  41.0453480
  21.2674890 177.9854520  47.3067570  20.9344270 178.6123440  47.9488640
  21.4441570 178.5116400  46.5269240  29.7808800 171.7999600  44.7743910
  29.0764370 172.0884490  45.3547020  30.1420960 172.6099710  44.4143470
  19.6987370 170.0569300  47.1364520  20.0404180 170.9011350  46.8418390
  18.7603180 170.2053040  47.2529860  20.4793990 179.9535320  49.1216750
  21.0967990 180.6286400  48.8401200  19.6187110 180.3623300  49.0304250
  15.7726330 179.1435180  38.0023600  15.3954310 179.6322280  37.2708500
  16.0299400 179.8160460  38.6330130  32.8495720 171.2454390  45.1653120
  31.9020630 171.2793370  45.2968550  33.1745710 172.0593340  45.5502480
  23.3815260 167.5451570  43.4609110  23.6890240 166.9898460  42.7444610
  22.4515960 167.6796030  43.2782100  30.2275740 179.9835080  40.8406740
  30.1172070 179.0409410  40.9656160  30.2243990 180.3450720  41.7269500
  28.3315760 178.1648700  47.0799180  28.7484550 177.9508810  46.2452640
  29.0555580 178.4221490  47.6507800  25.7696020 175.6100400  40.1969230
  24.8425300 175.5437780  40.4257700  25.9220840 176.5480530  40.0824470
  25.7565100 171.8817400  37.1936390  24.8168770 172.0431360  37.2788850
  26.0748360 172.6003080  36.6472380  32.2777860 176.5635920  47.1715420
  31.4496490 176.6329010  46.6965550  32.8728340 177.1490230  46.7031250
  29.7993310 177.1720700  40.7004480  29.1805730 176.8340250  40.0530780
  29.7817760 176.5280460  41.4083670  29.2419870 173.3505240  48.1170290
  28.8291050 174.1758950  48.3710280  28.5095820 172.7650280  47.9246650
  21.3752660 176.1365140  42.9788960  20.9709660 175.4242390  42.4834860
  21.4615780 175.7918380  43.8677000  21.8434360 179.8232700  45.1428170
  21.5462650 179.2178170  44.4635950  22.7934180 179.8610010  45.0317530
  20.0881280 172.9108350  46.7588000  20.6395870 173.0203690  45.9841250
  20.6024790 173.2845950  47.4743230  20.9352790 179.5614390  51.7935970
  20.0381320 179.7854360  52.0409370  20.9605660 179.6849330  50.8447370
  27.9758010 176.4107510  37.7077230  28.4151290 175.5729940  37.5615050
  28.6886430 177.0436910  37.7941370  19.7624010 176.4327710  50.3693340
  19.6231780 177.3050510  50.7380740  18.8805370 176.0900520  50.2241280
  31.5575150 167.6650320  36.0218270  31.2447810 167.7577150  36.9217340
  32.3187620 168.2431350  35.9715700  18.0757290 175.0310120  40.4795610
  17.9554890 175.7572210  39.8676880  17.7658180 174.2613030  40.0023520
  15.7142660 178.2025260  46.2864250  15.7923080 178.3374030  45.3419970
  16.3284340 177.4941150  46.4792370  16.9590290 179.9025450  42.6970430
  16.5518370 180.0440040  41.8424030  17.8503300 179.6185610  42.4941640
  32.9152430 180.3489360  51.0342670  33.0415490 180.1101240  50.1159850
  32.9573810 179.5173900  51.5064750  32.7676440 172.4021820  51.9992410
  32.1520710 172.9101490  51.4707870  32.4472860 171.5020150  51.9418350
  15.7702180 179.2439430  48.8258710  15.9333220 178.7744790  48.0078080
  16.2354630 178.7362990  49.4907550  20.5420950 168.3745190  43.8619280
  20.0989100 169.1554730  43.5303800  21.1005940 168.6975080  44.5690220
  24.8290760 171.2413710  49.4654600  24.3670130 171.4496730  50.2774540
  24.4268870 170.4273060  49.1625270  29.8295270 172.4622660  50.5951260
  28.9788860 172.1628410  50.9160330  29.6697060 172.7064670  49.6835080
  26.9244980 173.9624410  52.6950050  27.2498390 173.1288160  52.3552280
  27.7125310 174.4852930  52.8428380  23.6579770 167.9955890  38.7425110
  23.0333950 167.9915760  39.4678420  23.5709890 167.1286850  38.3461080
  22.5796850 168.9192520  45.7208880  22.8769180 169.8255350  45.6400900
  23.1282410 168.4311300  45.1068450  20.3335170 173.4978760  41.5900530
  20.1076090 173.2815930  42.4947150  19.5527700 173.9307220  41.2446500
  27.5632930 173.5042130  40.1891180  26.9641820 174.2277930  40.0054800
  28.1112540 173.4418910  39.4067630  22.7734380 174.3964340  52.2560800
  22.6777980 173.4559070  52.1061200  23.6166360 174.6179410  51.8608870
  26.1697800 172.1405670  42.2194460  26.5627370 172.4577870  41.4063150
  26.5314650 171.2617550  42.3338980  17.9044920 170.8078010  50.4094580
  17.5108310 171.6553220  50.6167360  17.2163320 170.1704380  50.6003220
  24.4789970 170.8912980  53.4791320  23.7888290 170.6985180  54.1137410
  25.2222270 171.1747620  54.0115620  15.2061970 168.7306470  44.4424660
  14.9175020 169.3009330  45.1549640  15.9507730 168.2510920  44.8055890
  15.3932200 172.6726590  35.6527380  15.3106870 173.6157350  35.7942370
  15.0415260 172.5301500  34.7739730  26.7552940 174.7311420  46.3145240
  26.0234060 175.2398230  46.6635340  26.3577280 173.9141400  46.0134020
  23.1930330 171.4065620  44.7197730  23.1966390 170.9655570  43.8702270
  24.0881450 171.7282950  44.8269550  19.0432710 171.2892110  43.6791940
  18.7032760 171.7667340  44.4358990  18.2810030 170.8357230  43.3193040
  23.2550480 172.4077700  37.7104490  23.3763300 172.3664180  38.6590310
  22.8698990 173.2701850  37.5551220  27.2178850 170.1845100  45.7268180
  27.2351590 170.6353750  46.5710030  26.9694430 169.2850740  45.9401620
  22.2671980 174.7178840  37.1087790  21.6988880 174.2697090  36.4823700
  22.9760980 175.0771620  36.5752940  30.6449600 167.5977280  51.5654560
  30.9695370 166.8666940  52.0912540  30.6806110 167.2790920  50.6635550
  17.3441160 178.6190860  50.9854520  16.9595950 177.9784530  51.5837480
  17.6553350 179.3226980  51.5549250  23.4938300 175.4667400  46.4663140
  23.8608430 174.9925970  47.2124480  23.3043360 176.3408970  46.8071480
  16.3578790 170.2111090  42.5956610  16.0725710 169.8466760  43.4335230
  16.2957650 169.4791550  41.9819750  21.2837670 174.5076040  48.7847350
  20.9794740 175.3868020  49.0097710  22.2384130 174.5675830  48.8204790
  19.8119460 178.7137030  39.3814200  19.0381720 178.1734650  39.2212920
  20.5414090 178.1943640  39.0431960  30.5707440 177.7102390  45.1740590
  31.2906560 178.2057680  44.7836700  30.3689260 177.0320280  44.5294460
  26.0317380 169.1040350  39.3169980  25.2181990 168.6053520  39.2415290
  25.8379330 169.9438600  38.9006330  25.9526240 177.7811450  51.0609590
  25.8863550 176.8607120  50.8067180  25.3231380 177.8786890  51.7754230
  28.7465770 173.4760000  37.6132140  29.6345390 173.7877230  37.4383480
  28.7170860 172.6032250  37.2212720  19.8556860 178.3817410  43.0193010
  20.3735530 177.5785670  42.9649900  19.4040880 178.3196550  43.8609840
  24.7426360 179.6483690  38.2920310  25.0842060 180.3925920  37.7963630
  23.9139070 179.9614810  38.6545140  17.3401400 175.3478780  49.9318710
  16.9816340 176.0132630  50.5192050  17.0455960 174.5162330  50.3031330
  20.5414520 175.8063020  52.8158260  20.2414660 175.9520200  51.9186080
  21.3125760 175.2468310  52.7231650  25.8842970 180.6032020  50.8113390
  25.8987510 179.6712980  50.5932300  25.1768070 180.6891780  51.4503160
  31.0180040 174.7871840  37.0812000  30.9343760 175.2186060  36.2308440
  31.7374230 175.2470190  37.5138820  32.0954180 177.2439360  50.1581970
  31.3702370 177.8368140  49.9611360  32.6229640 177.2362900  49.3595340
  27.6253770 178.9699530  43.6565820  27.9777590 178.3727660  42.9967190
  26.7416100 178.6443760  43.8274070  23.7117050 179.7297220  41.0636230
  24.3988180 180.2766430  41.4443820  22.9249470 180.2737950  41.0985840
  15.8509450 175.3470040  36.5553310  16.7204300 175.6294840  36.8389230
  15.3599770 176.1605910  36.4402120  23.0144260 176.7343250  40.6761590
  23.4707040 177.5448500  40.9021780  22.6632470 176.4166390  41.5080080
  18.9156040 167.0780900  41.1484110  18.7870670 167.0698800  42.0969030
  18.0918060 167.4163990  40.7975120  26.5908950 180.2481940  46.6231340
  27.2331180 179.5475100  46.7363510  27.1158300 181.0280380  46.4428230
  30.4364670 180.5330560  36.3470480  30.2102250 179.8161000  36.9395120
  30.0460870 180.2843000  35.5092230  15.9149970 168.8372020  50.6090810
  15.2008490 169.0368940  51.2143420  16.3345010 168.0611590  50.9805610
  30.0180920 178.4502500  38.0084640  29.7302620 178.9115190  38.7962520
  30.8133090 177.9900270  38.2768860  17.8355960 177.1643510  38.6835370
  17.2283910 177.9042410  38.6930670  18.3105310 177.2542870  37.8573570
  27.4088750 171.3294330  48.3592260  27.7769570 170.5089540  48.6871830
  26.5486950 171.3896220  48.7747910  30.7750780 170.2851270  39.1679820
  30.1463940 170.3896940  38.4538050  30.2802700 170.5048050  39.9573700
  22.7434810 172.5637220  40.5837700  22.0350960 173.0323560  41.0251310
  23.0279290 171.9059230  41.2182890  24.3690740 173.9833920  48.5830230
  24.8675990 174.4579740  49.2482080  24.5113690 173.0597440  48.7900260
  26.7750240 169.2887880  42.0233490  26.6518020 169.3074010  41.0743000
  27.7234800 169.3366820  42.1431890  20.9469830 170.8722300  37.9588410
  21.7960360 171.3092450  37.8928600  20.5801100 171.1842560  38.7860470
  31.5757600 170.2001880  49.4258620  31.0731200 170.9407280  49.7652430
  32.3914260 170.5885880  49.1095410  29.8679610 175.4435060  42.8719980
  28.9269750 175.4585290  43.0467670  30.1823680 174.6571020  43.3180280
  19.8461250 177.1254660  36.4323940  20.6124520 177.0136020  36.9949370
  19.9235940 176.4292630  35.7800710  18.5408010 174.5579730  37.1156830
  18.6211600 173.6107240  37.2274230  19.4327760 174.8886610  37.2217490
  27.1845630 180.0001060  53.3552360  26.5783790 180.0232660  52.6148110
  26.8799740 179.2684100  53.8919610  16.0678810 176.3794650  52.3513000
  16.5717830 175.8001930  52.9229230  15.3286230 176.6634880  52.8889370
  22.9702430 179.1008840  35.9059290  22.8653070 178.4861190  36.6320670
  22.8026650 178.5774730  35.1222300  23.1216750 177.7865640  51.8848520
  22.3562420 178.3550640  51.8003190  23.3032710 177.4941850  50.9916750
  26.2105160 178.1628870  36.5101280  25.6615260 178.6098170  37.1544020
  26.8324420 177.6578120  37.0338950  30.2640100 179.5170970  52.4423540
  31.0049570 179.8546730  51.9391000  29.5012780 179.6863030  51.8893310
  18.1001890 174.5224240  53.2463070  18.1407230 174.2238110  54.1548300
  18.9547390 174.9231850  53.0870590  21.8780280 177.1219790  38.4066580
  22.2996700 176.9559660  39.2497970  22.0031120 176.3120020  37.9121720
  20.0407700 173.1016340  51.2137560  19.5104160 172.6107290  50.5860900
  20.7095770 173.5300540  50.6795490  24.3907920 176.1457400  35.6543680
  24.9113580 175.4306420  35.2884830  25.0376320 176.7843270  35.9544190
  28.9385760 177.5685800  50.9778750  29.3526780 177.7230880  51.8269170
  28.0036760 177.6941020  51.1404530  29.4107930 174.9081960  52.9817900
  29.9928700 174.1534280  52.8938380  29.5869700 175.4389400  52.2049380
  20.5280000 170.0678710  51.2934850  20.4336870 169.4499460  50.5685720
  19.9477390 170.7945000  51.0664760  23.2941440 168.6251950  48.3262240
  22.8458740 168.6476210  47.4807790  22.6606640 168.2270970  48.9232540
  23.7000990 177.5206280  48.9474680  24.1189100 178.3639010  48.7750920
  22.7809620 177.6578320  48.7181460  26.0364890 175.2522460  50.3312520
  26.1561100 174.6563600  51.0707360  26.8958890 175.2892150  49.9113820
  28.3752790 175.8059650  48.9075030  27.8488010 176.3302270  48.3040170
  28.7184130 176.4387040  49.5384760  20.7739180 173.1953020  35.3524740
  20.5728240 172.3320380  35.7138080  20.6031230 173.1086380  34.4146340
  22.8033660 171.7943810  51.5888340  23.3933350 171.4859660  52.2766160
  21.9853900 171.3223560  51.7448240  27.6227090 171.4109620  51.8221360
  26.9342610 170.7491160  51.7571350  28.3433110 170.9647890  52.2669820
  28.2527490 168.0061250  37.8811620  28.5329780 167.1629150  38.2371040
  27.4793220 168.2384360  38.3950370  19.5721980 170.2953640  35.3402620
  19.8747880 170.3021070  34.4321770  20.3116570 169.9451500  35.8370280
  22.7906910 169.2388260  36.3258820  22.4428910 168.5612250  35.7461270
  22.9919680 168.7777770  37.1402210  18.5952110 179.5996060  36.1732420
  19.0326980 180.1425730  36.8290000  19.0799840 178.7743010  36.1828760
  20.4059830 180.7194100  41.2854650  20.1055370 180.5959070  42.1858560
  20.2997320 179.8602690  40.8770380  33.1751750 180.4990500  35.9881330
  32.3444710 180.5667150  36.4588560  33.3523580 181.3894620  35.6848190
  32.6308210 177.2437980  38.4915530  33.3927120 177.8134630  38.5975220
  32.6462580 176.6765180  39.2623840  16.1312550 175.7675910  42.7223190
  15.4761390 175.4987550  42.0782890  16.9690500 175.6580390  42.2725170
  33.6368180 178.0988080  43.3357460  34.0077010 177.3155400  42.9293430
  34.2770110 178.7877180  43.1574760  30.6201940 179.4824660  48.7487780
  29.8061780 179.9121820  49.0113570  31.0276140 180.0943070  48.1356830
  32.6827380 177.5372350  35.6488050  32.9576220 178.4451230  35.5207270
  32.4938120 177.4734880  36.5850040  29.0802990 170.5617200  36.9441680
  29.4987870 170.3748180  36.1038340  28.7739050 169.7096250  37.2544610
  32.5792720 175.4741340  40.6417480  32.2036320 174.7069270  40.2098770
  31.8495840 175.8564040  41.1292410  17.1688480 176.1528480  47.2626530
  17.5361520 176.0655880  48.1422550  16.5999300 175.3895030  47.1633390
  31.9692340 174.6212860  50.2757000  31.7378430 174.3925610  49.3754950
  32.2296890 175.5412410  50.2301890  16.7204480 173.0637570  51.1684950
  15.8260530 173.0304330  51.5078660  17.2602030 173.2624360  51.9336200
  30.4080410 169.8469290  53.0536700  31.2850590 169.8552690  53.4370700
  30.4201250 169.1100130  52.4429050  15.3450630 172.9774840  38.6648520
  14.4414710 173.2405040  38.4900180  15.8291250 173.2486010  37.8848480
  31.8543680 173.6998830  43.9424720  32.3781160 173.2061480  43.3114890
  32.4403100 173.8349190  44.6872290  32.0333400 173.7838700  47.4644270
  31.0836110 173.7502240  47.5789260  32.2146410 174.6938810  47.2294040
  17.8877840 172.0340380  36.5742900  18.5969540 171.6123600  36.0890180
  17.1717780 172.1015610  35.9426250  17.5352000 168.0879710  35.6145550
  18.2580130 168.6288650  35.9326770  17.8076520 167.8143130  34.7387090
  31.3443650 172.9572180  39.8817130  31.8402770 172.7243050  40.6666010
  31.1459720 172.1184020  39.4654770  17.2244190 167.3385900  45.5168170
  17.8720380 166.7883280  45.0763330  17.6446030 167.5929050  46.3383980
  32.7730810 171.5933130  42.4154810  32.6630090 171.4389170  43.3537080
  33.5338400 171.0654070  42.1730220  31.1196530 167.5327260  48.8737810
  31.7568750 168.1461400  49.2397000  31.2671420 167.5687920  47.9287040
  33.6621080 169.4241050  35.6560950  34.5870390 169.2922230  35.4479240
  33.6396870 169.5033870  36.6097400  33.7359570 170.1951710  38.2817660
  32.9411070 170.1296830  38.8110570  33.9402850 171.1302350  38.2703010
  16.9776190 167.4941570  48.2593490  16.6291010 167.9505390  49.0251670
  16.6463890 166.5998700  48.3415920  24.4901010 168.6853450  51.7812910
  24.4289900 169.2775280  52.5308320  25.4301390 168.5779410  51.6363170
  27.1275570 168.3423510  51.4205200  27.7415980 168.6602800  50.7586280
  27.6725130 167.8572100  52.0401060  17.6496830 167.0217770  51.5344260
  18.1979820 166.8405820  50.7710370  17.7152140 166.2311880  52.0700570
  27.8683610 166.9055650  47.7474490  26.9943450 167.2390760  47.5447420
  27.7594360 166.4328830  48.5726360  28.7755590 169.1126520  49.1316210
  28.4468950 168.2978280  48.7517940  29.7237890 169.0696330  49.0081900
  18.0540820 180.9781800  48.4952500  17.3274880 180.3587090  48.4278450
  18.1149970 181.3722410  47.6250580  25.6158430 167.8225490  46.6867400
  24.8330220 168.2970990  46.9664160  25.3221360 166.9180320  46.5780580
  30.1679500 168.5248590  44.7316490  30.6087590 168.4693690  43.8838090
  29.8987090 169.4406600  44.8026670  32.0318070 168.1563830  42.7425310
  31.9706470 167.2125050  42.5956330  32.8110100 168.2643920  43.2878770
  16.9598840 168.1272970  39.2081120  17.7178200 168.2401850  38.6345150
  16.4976010 168.9642170  39.1624550  23.5012650 170.2412240  42.1983430
  22.6887160 169.8669130  41.8579310  24.0054290 169.4857320  42.5004620
  28.0037630 166.9054690  43.4366500  28.6067000 167.4774900  43.9115020
  27.2630620 167.4694130  43.2140400  31.1472230 167.3076250  38.7106780
  31.3422860 168.2059700  38.9774210  30.3602100 167.0763330  39.2039730
  19.3323990 168.6537020  37.7483090  19.8616750 167.8666820  37.6191040
  19.9652310 169.3328210  37.9818620  21.5261830 168.3912160  40.8028480
  20.8964570 167.6899470  40.9698610  20.9866970 169.1516290  40.5861640
  21.6517390 167.6696140  53.2380970  21.3701660 168.1729740  52.4741790
  22.0337090 166.8717890  52.8723100  28.2532850 167.0849720  53.8161440
  28.1398300 167.4044330  54.7112960  29.0702590 167.4862230  53.5198720
  27.1591000 175.1042190  24.1796180  27.0785050 174.1896800  23.9087890
  26.7455420 175.6009260  23.4735890  25.2909040 176.8821210  26.0605450
  24.5151140 176.4021650  26.3504020  25.9421970 176.2026860  25.8861610
  19.3074870 177.1941020  26.9381210  18.4759750 176.9389730  27.3377720
  19.9155850 177.2651790  27.6739130  29.3116470 181.2881400  24.8404580
  28.8498000 180.5168640  25.1691750  30.1242020 181.3147470  25.3457030
  17.7166820 172.1542910  20.7223600  16.8283520 172.4958880  20.6203480
  18.0008010 171.9543230  19.8304430  15.6799830 174.7548560  26.6063300
  16.2515940 173.9870760  26.6066940  15.6801370 175.0537320  25.6969910
  24.7318030 179.5578400  26.0675610  24.6626310 178.6168340  25.9064740
  25.4937890 179.6479810  26.6398180  16.9224700 170.1632920  28.3932230
  16.7427540 169.2658670  28.6734990  16.5204780 170.7104790  29.0679180
  25.7623200 172.3648780  26.2944540  26.1388020 171.4920660  26.1818210
  25.6642710 172.7007480  25.4034980  19.8928210 170.7374410  21.7561980
  19.9994960 171.6378140  22.0630740  18.9820570 170.6892380  21.4656630
  29.5447320 169.8599220  23.2272880  30.3656940 169.3695790  23.2698360
  29.5781400 170.4496880  23.9804720  17.5411370 172.6593420  27.0014570
  18.2221480 172.9231790  27.6201970  17.2259420 171.8194290  27.3352580
  21.7335940 173.7060780  26.0887160  22.2414160 174.2041750  26.7292180
  22.2649180 172.9295980  25.9126520  33.8346870 171.8765970  29.7916510
  33.1299040 172.2647680  29.2731620  34.1004790 172.5716260  30.3937440
  20.0172040 168.3459340  30.3550580  20.0190480 168.8631730  29.5496480
  19.1876350 167.8689520  30.3320510  26.4043130 178.4578650  21.8540480
  25.7860400 178.9228100  21.2903200  26.9166380 179.1506130  22.2709990
  21.2674890 177.9854520  28.5324080  20.9344270 178.6123440  29.1745150
  21.4441570 178.5116400  27.7525750  29.7808800 171.7999600  26.0000420
  29.0764370 172.0884490  26.5803530  30.1420960 172.6099710  25.6399980
  19.6987370 170.0569300  28.3621030  20.0404180 170.9011350  28.0674900
  18.7603180 170.2053040  28.4786370  20.4793990 179.9535320  30.3473260
  21.0967990 180.6286400  30.0657710  19.6187110 180.3623300  30.2560760
  15.7726330 179.1435180  19.2280110  15.3954310 179.6322280  18.4965010
  16.0299400 179.8160460  19.8586640  32.8495720 171.2454390  26.3909630
  31.9020630 171.2793370  26.5225060  33.1745710 172.0593340  26.7758990
  23.3815260 167.5451570  24.6865620  23.6890240 166.9898460  23.9701120
  22.4515960 167.6796030  24.5038610  30.2275740 179.9835080  22.0663250
  30.1172070 179.0409410  22.1912670  30.2243990 180.3450720  22.9526010
  28.3315760 178.1648700  28.3055690  28.7484550 177.9508810  27.4709150
  29.0555580 178.4221490  28.8764310  25.7696020 175.6100400  21.4225740
  24.8425300 175.5437780  21.6514210  25.9220840 176.5480530  21.3080980
  25.7565100 171.8817400  18.4192900  24.8168770 172.0431360  18.5045360
  26.0748360 172.6003080  17.8728890  32.2777860 176.5635920  28.3971930
  31.4496490 176.6329010  27.9222060  32.8728340 177.1490230  27.9287760
  29.7993310 177.1720700  21.9260990  29.1805730 176.8340250  21.2787290
  29.7817760 176.5280460  22.6340180  29.2419870 173.3505240  29.3426800
  28.8291050 174.1758950  29.5966790  28.5095820 172.7650280  29.1503160
  21.3752660 176.1365140  24.2045470  20.9709660 175.4242390  23.7091370
  21.4615780 175.7918380  25.0933510  21.8434360 179.8232700  26.3684680
  21.5462650 179.2178170  25.6892460  22.7934180 179.8610010  26.2574040
  20.0881280 172.9108350  27.9844510  20.6395870 173.0203690  27.2097760
  20.6024790 173.2845950  28.6999740  20.9352790 179.5614390  33.0192480
  20.0381320 179.7854360  33.2665880  20.9605660 179.6849330  32.0703880
  27.9758010 176.4107510  18.9333740  28.4151290 175.5729940  18.7871560
  28.6886430 177.0436910  19.0197880  19.7624010 176.4327710  31.5949850
  19.6231780 177.3050510  31.9637250  18.8805370 176.0900520  31.4497790
  31.5575150 167.6650320  17.2474780  31.2447810 167.7577150  18.1473850
  32.3187620 168.2431350  17.1972210  18.0757290 175.0310120  21.7052120
  17.9554890 175.7572210  21.0933390  17.7658180 174.2613030  21.2280030
  15.7142660 178.2025260  27.5120760  15.7923080 178.3374030  26.5676480
  16.3284340 177.4941150  27.7048880  16.9590290 179.9025450  23.9226940
  16.5518370 180.0440040  23.0680540  17.8503300 179.6185610  23.7198150
  32.9152430 180.3489360  32.2599180  33.0415490 180.1101240  31.3416360
  32.9573810 179.5173900  32.7321260  32.7676440 172.4021820  33.2248920
  32.1520710 172.9101490  32.6964380  32.4472860 171.5020150  33.1674860
  15.7702180 179.2439430  30.0515220  15.9333220 178.7744790  29.2334590
  16.2354630 178.7362990  30.7164060  20.5420950 168.3745190  25.0875790
  20.0989100 169.1554730  24.7560310  21.1005940 168.6975080  25.7946730
  24.8290760 171.2413710  30.6911110  24.3670130 171.4496730  31.5031050
  24.4268870 170.4273060  30.3881780  29.8295270 172.4622660  31.8207770
  28.9788860 172.1628410  32.1416840  29.6697060 172.7064670  30.9091590
  26.9244980 173.9624410  33.9206560  27.2498390 173.1288160  33.5808790
  27.7125310 174.4852930  34.0684890  23.6579770 167.9955890  19.9681620
  23.0333950 167.9915760  20.6934930  23.5709890 167.1286850  19.5717590
  22.5796850 168.9192520  26.9465390  22.8769180 169.8255350  26.8657410
  23.1282410 168.4311300  26.3324960  20.3335170 173.4978760  22.8157040
  20.1076090 173.2815930  23.7203660  19.5527700 173.9307220  22.4703010
  27.5632930 173.5042130  21.4147690  26.9641820 174.2277930  21.2311310
  28.1112540 173.4418910  20.6324140  22.7734380 174.3964340  33.4817310
  22.6777980 173.4559070  33.3317710  23.6166360 174.6179410  33.0865380
  26.1697800 172.1405670  23.4450970  26.5627370 172.4577870  22.6319660
  26.5314650 171.2617550  23.5595490  17.9044920 170.8078010  31.6351090
  17.5108310 171.6553220  31.8423870  17.2163320 170.1704380  31.8259730
  24.4789970 170.8912980  34.7047830  23.7888290 170.6985180  35.3393920
  25.2222270 171.1747620  35.2372130  15.2061970 168.7306470  25.6681170
  14.9175020 169.3009330  26.3806150  15.9507730 168.2510920  26.0312400
  15.3932200 172.6726590  16.8783890  15.3106870 173.6157350  17.0198880
  15.0415260 172.5301500  15.9996240  26.7552940 174.7311420  27.5401750
  26.0234060 175.2398230  27.8891850  26.3577280 173.9141400  27.2390530
  23.1930330 171.4065620  25.9454240  23.1966390 170.9655570  25.0958780
  24.0881450 171.7282950  26.0526060  19.0432710 171.2892110  24.9048450
  18.7032760 171.7667340  25.6615500  18.2810030 170.8357230  24.5449550
  23.2550480 172.4077700  18.9361000  23.3763300 172.3664180  19.8846820
  22.8698990 173.2701850  18.7807730  27.2178850 170.1845100  26.9524690
  27.2351590 170.6353750  27.7966540  26.9694430 169.2850740  27.1658130
  22.2671980 174.7178840  18.3344300  21.6988880 174.2697090  17.7080210
  22.9760980 175.0771620  17.8009450  30.6449600 167.5977280  32.7911070
  30.9695370 166.8666940  33.3169050  30.6806110 167.2790920  31.8892060
  17.3441160 178.6190860  32.2111030  16.9595950 177.9784530  32.8093990
  17.6553350 179.3226980  32.7805760  23.4938300 175.4667400  27.6919650
  23.8608430 174.9925970  28.4380990  23.3043360 176.3408970  28.0327990
  16.3578790 170.2111090  23.8213120  16.0725710 169.8466760  24.6591740
  16.2957650 169.4791550  23.2076260  21.2837670 174.5076040  30.0103860
  20.9794740 175.3868020  30.2354220  22.2384130 174.5675830  30.0461300
  19.8119460 178.7137030  20.6070710  19.0381720 178.1734650  20.4469430
  20.5414090 178.1943640  20.2688470  30.5707440 177.7102390  26.3997100
  31.2906560 178.2057680  26.0093210  30.3689260 177.0320280  25.7550970
  26.0317380 169.1040350  20.5426490  25.2181990 168.6053520  20.4671800
  25.8379330 169.9438600  20.1262840  25.9526240 177.7811450  32.2866100
  25.8863550 176.8607120  32.0323690  25.3231380 177.8786890  33.0010740
  28.7465770 173.4760000  18.8388650  29.6345390 173.7877230  18.6639990
  28.7170860 172.6032250  18.4469230  19.8556860 178.3817410  24.2449520
  20.3735530 177.5785670  24.1906410  19.4040880 178.3196550  25.0866350
  24.7426360 179.6483690  19.5176820  25.0842060 180.3925920  19.0220140
  23.9139070 179.9614810  19.8801650  17.3401400 175.3478780  31.1575220
  16.9816340 176.0132630  31.7448560  17.0455960 174.5162330  31.5287840
  20.5414520 175.8063020  34.0414770  20.2414660 175.9520200  33.1442590
  21.3125760 175.2468310  33.9488160  25.8842970 180.6032020  32.0369900
  25.8987510 179.6712980  31.8188810  25.1768070 180.6891780  32.6759670
  31.0180040 174.7871840  18.3068510  30.9343760 175.2186060  17.4564950
  31.7374230 175.2470190  18.7395330  32.0954180 177.2439360  31.3838480
  31.3702370 177.8368140  31.1867870  32.6229640 177.2362900  30.5851850
  27.6253770 178.9699530  24.8822330  27.9777590 178.3727660  24.2223700
  26.7416100 178.6443760  25.0530580  23.7117050 179.7297220  22.2892740
  24.3988180 180.2766430  22.6700330  22.9249470 180.2737950  22.3242350
  15.8509450 175.3470040  17.7809820  16.7204300 175.6294840  18.0645740
  15.3599770 176.1605910  17.6658630  23.0144260 176.7343250  21.9018100
  23.4707040 177.5448500  22.1278290  22.6632470 176.4166390  22.7336590
  18.9156040 167.0780900  22.3740620  18.7870670 167.0698800  23.3225540
  18.0918060 167.4163990  22.0231630  26.5908950 180.2481940  27.8487850
  27.2331180 179.5475100  27.9620020  27.1158300 181.0280380  27.6684740
  30.4364670 180.5330560  17.5726990  30.2102250 179.8161000  18.1651630
  30.0460870 180.2843000  16.7348740  15.9149970 168.8372020  31.8347320
  15.2008490 169.0368940  32.4399930  16.3345010 168.0611590  32.2062120
  30.0180920 178.4502500  19.2341150  29.7302620 178.9115190  20.0219030
  30.8133090 177.9900270  19.5025370  17.8355960 177.1643510  19.9091880
  17.2283910 177.9042410  19.9187180  18.3105310 177.2542870  19.0830080
  27.4088750 171.3294330  29.5848770  27.7769570 170.5089540  29.9128340
  26.5486950 171.3896220  30.0004420  30.7750780 170.2851270  20.3936330
  30.1463940 170.3896940  19.6794560  30.2802700 170.5048050  21.1830210
  22.7434810 172.5637220  21.8094210  22.0350960 173.0323560  22.2507820
  23.0279290 171.9059230  22.4439400  24.3690740 173.9833920  29.8086740
  24.8675990 174.4579740  30.4738590  24.5113690 173.0597440  30.0156770
  26.7750240 169.2887880  23.2490000  26.6518020 169.3074010  22.2999510
  27.7234800 169.3366820  23.3688400  20.9469830 170.8722300  19.1844920
  21.7960360 171.3092450  19.1185110  20.5801100 171.1842560  20.0116980
  31.5757600 170.2001880  30.6515130  31.0731200 170.9407280  30.9908940
  32.3914260 170.5885880  30.3351920  29.8679610 175.4435060  24.0976490
  28.9269750 175.4585290  24.2724180  30.1823680 174.6571020  24.5436790
  19.8461250 177.1254660  17.6580450  20.6124520 177.0136020  18.2205880
  19.9235940 176.4292630  17.0057220  18.5408010 174.5579730  18.3413340
  18.6211600 173.6107240  18.4530740  19.4327760 174.8886610  18.4474000
  27.1845630 180.0001060  34.5808870  26.5783790 180.0232660  33.8404620
  26.8799740 179.2684100  35.1176120  16.0678810 176.3794650  33.5769510
  16.5717830 175.8001930  34.1485740  15.3286230 176.6634880  34.1145880
  22.9702430 179.1008840  17.1315800  22.8653070 178.4861190  17.8577180
  22.8026650 178.5774730  16.3478810  23.1216750 177.7865640  33.1105030
  22.3562420 178.3550640  33.0259700  23.3032710 177.4941850  32.2173260
  26.2105160 178.1628870  17.7357790  25.6615260 178.6098170  18.3800530
  26.8324420 177.6578120  18.2595460  30.2640100 179.5170970  33.6680050
  31.0049570 179.8546730  33.1647510  29.5012780 179.6863030  33.1149820
  18.1001890 174.5224240  34.4719580  18.1407230 174.2238110  35.3804810
  18.9547390 174.9231850  34.3127100  21.8780280 177.1219790  19.6323090
  22.2996700 176.9559660  20.4754480  22.0031120 176.3120020  19.1378230
  20.0407700 173.1016340  32.4394070  19.5104160 172.6107290  31.8117410
  20.7095770 173.5300540  31.9052000  24.3907920 176.1457400  16.8800190
  24.9113580 175.4306420  16.5141340  25.0376320 176.7843270  17.1800700
  28.9385760 177.5685800  32.2035260  29.3526780 177.7230880  33.0525680
  28.0036760 177.6941020  32.3661040  29.4107930 174.9081960  34.2074410
  29.9928700 174.1534280  34.1194890  29.5869700 175.4389400  33.4305890
  20.5280000 170.0678710  32.5191360  20.4336870 169.4499460  31.7942230
  19.9477390 170.7945000  32.2921270  23.2941440 168.6251950  29.5518750
  22.8458740 168.6476210  28.7064300  22.6606640 168.2270970  30.1489050
  23.7000990 177.5206280  30.1731190  24.1189100 178.3639010  30.0007430
  22.7809620 177.6578320  29.9437970  26.0364890 175.2522460  31.5569030
  26.1561100 174.6563600  32.2963870  26.8958890 175.2892150  31.1370330
  28.3752790 175.8059650  30.1331540  27.8488010 176.3302270  29.5296680
  28.7184130 176.4387040  30.7641270  20.7739180 173.1953020  16.5781250
  20.5728240 172.3320380  16.9394590  20.6031230 173.1086380  15.6402850
  22.8033660 171.7943810  32.8144850  23.3933350 171.4859660  33.5022670
  21.9853900 171.3223560  32.9704750  27.6227090 171.4109620  33.0477870
  26.9342610 170.7491160  32.9827860  28.3433110 170.9647890  33.4926330
  28.2527490 168.0061250  19.1068130  28.5329780 167.1629150  19.4627550
  27.4793220 168.2384360  19.6206880  19.5721980 170.2953640  16.5659130
  19.8747880 170.3021070  15.6578280  20.3116570 169.9451500  17.0626790
  22.7906910 169.2388260  17.5515330  22.4428910 168.5612250  16.9717780
  22.9919680 168.7777770  18.3658720  18.5952110 179.5996060  17.3988930
  19.0326980 180.1425730  18.0546510  19.0799840 178.7743010  17.4085270
  20.4059830 180.7194100  22.5111160  20.1055370 180.5959070  23.4115070
  20.2997320 179.8602690  22.1026890  33.1751750 180.4990500  17.2137840
  32.3444710 180.5667150  17.6845070  33.3523580 181.3894620  16.9104700
  32.6308210 177.2437980  19.7172040  33.3927120 177.8134630  19.8231730
  32.6462580 176.6765180  20.4880350  16.1312550 175.7675910  23.9479700
  15.4761390 175.4987550  23.3039400  16.9690500 175.6580390  23.4981680
  33.6368180 178.0988080  24.5613970  34.0077010 177.3155400  24.1549940
  34.2770110 178.7877180  24.3831270  30.6201940 179.4824660  29.9744290
  29.8061780 179.9121820  30.2370080  31.0276140 180.0943070  29.3613340
  32.6827380 177.5372350  16.8744560  32.9576220 178.4451230  16.7463780
  32.4938120 177.4734880  17.8106550  29.0802990 170.5617200  18.1698190
  29.4987870 170.3748180  17.3294850  28.7739050 169.7096250  18.4801120
  32.5792720 175.4741340  21.8673990  32.2036320 174.7069270  21.4355280
  31.8495840 175.8564040  22.3548920  17.1688480 176.1528480  28.4883040
  17.5361520 176.0655880  29.3679060  16.5999300 175.3895030  28.3889900
  31.9692340 174.6212860  31.5013510  31.7378430 174.3925610  30.6011460
  32.2296890 175.5412410  31.4558400  16.7204480 173.0637570  32.3941460
  15.8260530 173.0304330  32.7335170  17.2602030 173.2624360  33.1592710
  30.4080410 169.8469290  34.2793210  31.2850590 169.8552690  34.6627210
  30.4201250 169.1100130  33.6685560  15.3450630 172.9774840  19.8905030
  14.4414710 173.2405040  19.7156690  15.8291250 173.2486010  19.1104990
  31.8543680 173.6998830  25.1681230  32.3781160 173.2061480  24.5371400
  32.4403100 173.8349190  25.9128800  32.0333400 173.7838700  28.6900780
  31.0836110 173.7502240  28.8045770  32.2146410 174.6938810  28.4550550
  17.8877840 172.0340380  17.7999410  18.5969540 171.6123600  17.3146690
  17.1717780 172.1015610  17.1682760  17.5352000 168.0879710  16.8402060
  18.2580130 168.6288650  17.1583280  17.8076520 167.8143130  15.9643600
  31.3443650 172.9572180  21.1073640  31.8402770 172.7243050  21.8922520
  31.1459720 172.1184020  20.6911280  17.2244190 167.3385900  26.7424680
  17.8720380 166.7883280  26.3019840  17.6446030 167.5929050  27.5640490
  32.7730810 171.5933130  23.6411320  32.6630090 171.4389170  24.5793590
  33.5338400 171.0654070  23.3986730  31.1196530 167.5327260  30.0994320
  31.7568750 168.1461400  30.4653510  31.2671420 167.5687920  29.1543550
  33.6621080 169.4241050  16.8817460  34.5870390 169.2922230  16.6735750
  33.6396870 169.5033870  17.8353910  33.7359570 170.1951710  19.5074170
  32.9411070 170.1296830  20.0367080  33.9402850 171.1302350  19.4959520
  16.9776190 167.4941570  29.4850000  16.6291010 167.9505390  30.2508180
  16.6463890 166.5998700  29.5672430  24.4901010 168.6853450  33.0069420
  24.4289900 169.2775280  33.7564830  25.4301390 168.5779410  32.8619680
  27.1275570 168.3423510  32.6461710  27.7415980 168.6602800  31.9842790
  27.6725130 167.8572100  33.2657570  17.6496830 167.0217770  32.7600770
  18.1979820 166.8405820  31.9966880  17.7152140 166.2311880  33.2957080
  27.8683610 166.9055650  28.9731000  26.9943450 167.2390760  28.7703930
  27.7594360 166.4328830  29.7982870  28.7755590 169.1126520  30.3572720
  28.4468950 168.2978280  29.9774450  29.7237890 169.0696330  30.2338410
  18.0540820 180.9781800  29.7209010  17.3274880 180.3587090  29.6534960
  18.1149970 181.3722410  28.8507090  25.6158430 167.8225490  27.9123910
  24.8330220 168.2970990  28.1920670  25.3221360 166.9180320  27.8037090
  30.1679500 168.5248590  25.9573000  30.6087590 168.4693690  25.1094600
  29.8987090 169.4406600  26.0283180  32.0318070 168.1563830  23.9681820
  31.9706470 167.2125050  23.8212840  32.8110100 168.2643920  24.5135280
  16.9598840 168.1272970  20.4337630  17.7178200 168.2401850  19.8601660
  16.4976010 168.9642170  20.3881060  23.5012650 170.2412240  23.4239940
  22.6887160 169.8669130  23.0835820  24.0054290 169.4857320  23.7261130
  28.0037630 166.9054690  24.6623010  28.6067000 167.4774900  25.1371530
  27.2630620 167.4694130  24.4396910  31.1472230 167.3076250  19.9363290
  31.3422860 168.2059700  20.2030720  30.3602100 167.0763330  20.4296240
  19.3323990 168.6537020  18.9739600  19.8616750 167.8666820  18.8447550
  19.9652310 169.3328210  19.2075130  21.5261830 168.3912160  22.0284990
  20.8964570 167.6899470  22.1955120  20.9866970 169.1516290  21.8118150
  21.6517390 167.6696140  34.4637480  21.3701660 168.1729740  33.6998300
  22.0337090 166.8717890  34.0979610  28.2532850 167.0849720  35.0417950
  28.1398300 167.4044330  35.9369470  29.0702590 167.4862230  34.7455230
  27.1591000 175.1042190   5.4052690  27.0785050 174.1896800   5.1344400
  26.7455420 175.6009260   4.6992400  25.2909040 176.8821210   7.2861960
  24.5151140 176.4021650   7.5760530  25.9421970 176.2026860   7.1118120
  19.3074870 177.1941020   8.1637720  18.4759750 176.9389730   8.5634230
  19.9155850 177.2651790   8.8995640  29.3116470 181.2881400   6.0661090
  28.8498000 180.5168640   6.3948260  30.1242020 181.3147470   6.5713540
  15.6799830 174.7548560   7.8319810  16.2515940 173.9870760   7.8323450
  15.6801370 175.0537320   6.9226420  24.7318030 179.5578400   7.2932120
  24.6626310 178.6168340   7.1321250  25.4937890 179.6479810   7.8654690
  16.9224700 170.1632920   9.6188740  16.7427540 169.2658670   9.8991500
  16.5204780 170.7104790  10.2935690  25.7623200 172.3648780   7.5201050
  26.1388020 171.4920660   7.4074720  25.6642710 172.7007480   6.6291490
  19.8928210 170.7374410   2.9818490  19.9994960 171.6378140   3.2887250
  18.9820570 170.6892380   2.6913140  29.5447320 169.8599220   4.4529390
  30.3656940 169.3695790   4.4954870  29.5781400 170.4496880   5.2061230
  17.5411370 172.6593420   8.2271080  18.2221480 172.9231790   8.8458480
  17.2259420 171.8194290   8.5609090  21.7335940 173.7060780   7.3143670
  22.2414160 174.2041750   7.9548690  22.2649180 172.9295980   7.1383030
  33.8346870 171.8765970  11.0173020  33.1299040 172.2647680  10.4988130
  34.1004790 172.5716260  11.6193950  20.0172040 168.3459340  11.5807090
  20.0190480 168.8631730  10.7752990  19.1876350 167.8689520  11.5577020
  26.4043130 178.4578650   3.0796990  25.7860400 178.9228100   2.5159710
  26.9166380 179.1506130   3.4966500  21.2674890 177.9854520   9.7580590
  20.9344270 178.6123440  10.4001660  21.4441570 178.5116400   8.9782260
  29.7808800 171.7999600   7.2256930  29.0764370 172.0884490   7.8060040
  30.1420960 172.6099710   6.8656490  19.6987370 170.0569300   9.5877540
  20.0404180 170.9011350   9.2931410  18.7603180 170.2053040   9.7042880
  20.4793990 179.9535320  11.5729770  21.0967990 180.6286400  11.2914220
  19.6187110 180.3623300  11.4817270  32.8495720 171.2454390   7.6166140
  31.9020630 171.2793370   7.7481570  33.1745710 172.0593340   8.0015500
  23.3815260 167.5451570   5.9122130  23.6890240 166.9898460   5.1957630
  22.4515960 167.6796030   5.7295120  30.2275740 179.9835080   3.2919760
  30.1172070 179.0409410   3.4169180  30.2243990 180.3450720   4.1782520
  28.3315760 178.1648700   9.5312200  28.7484550 177.9508810   8.6965660
  29.0555580 178.4221490  10.1020820  25.7696020 175.6100400   2.6482250
  24.8425300 175.5437780   2.8770720  25.9220840 176.5480530   2.5337490
  32.2777860 176.5635920   9.6228440  31.4496490 176.6329010   9.1478570
  32.8728340 177.1490230   9.1544270  29.7993310 177.1720700   3.1517500
  29.1805730 176.8340250   2.5043800  29.7817760 176.5280460   3.8596690
  29.2419870 173.3505240  10.5683310  28.8291050 174.1758950  10.8223300
  28.5095820 172.7650280  10.3759670  21.3752660 176.1365140   5.4301980
  20.9709660 175.4242390   4.9347880  21.4615780 175.7918380   6.3190020
  21.8434360 179.8232700   7.5941190  21.5462650 179.2178170   6.9148970
  22.7934180 179.8610010   7.4830550  20.0881280 172.9108350   9.2101020
  20.6395870 173.0203690   8.4354270  20.6024790 173.2845950   9.9256250
  20.9352790 179.5614390  14.2448990  20.0381320 179.7854360  14.4922390
  20.9605660 179.6849330  13.2960390  19.7624010 176.4327710  12.8206360
  19.6231780 177.3050510  13.1893760  18.8805370 176.0900520  12.6754300
  18.0757290 175.0310120   2.9308630  17.9554890 175.7572210   2.3189900
  17.7658180 174.2613030   2.4536540  15.7142660 178.2025260   8.7377270
  15.7923080 178.3374030   7.7932990  16.3284340 177.4941150   8.9305390
  16.9590290 179.9025450   5.1483450  16.5518370 180.0440040   4.2937050
  17.8503300 179.6185610   4.9454660  32.9152430 180.3489360  13.4855690
  33.0415490 180.1101240  12.5672870  32.9573810 179.5173900  13.9577770
  32.7676440 172.4021820  14.4505430  32.1520710 172.9101490  13.9220890
  32.4472860 171.5020150  14.3931370  15.7702180 179.2439430  11.2771730
  15.9333220 178.7744790  10.4591100  16.2354630 178.7362990  11.9420570
  20.5420950 168.3745190   6.3132300  20.0989100 169.1554730   5.9816820
  21.1005940 168.6975080   7.0203240  24.8290760 171.2413710  11.9167620
  24.3670130 171.4496730  12.7287560  24.4268870 170.4273060  11.6138290
  29.8295270 172.4622660  13.0464280  28.9788860 172.1628410  13.3673350
  29.6697060 172.7064670  12.1348100  26.9244980 173.9624410  15.1463070
  27.2498390 173.1288160  14.8065300  27.7125310 174.4852930  15.2941400
  22.5796850 168.9192520   8.1721900  22.8769180 169.8255350   8.0913920
  23.1282410 168.4311300   7.5581470  20.3335170 173.4978760   4.0413550
  20.1076090 173.2815930   4.9460170  19.5527700 173.9307220   3.6959520
  27.5632930 173.5042130   2.6404200  26.9641820 174.2277930   2.4567820
  28.1112540 173.4418910   1.8580650  22.7734380 174.3964340  14.7073820
  22.6777980 173.4559070  14.5574220  23.6166360 174.6179410  14.3121890
  26.1697800 172.1405670   4.6707480  26.5627370 172.4577870   3.8576170
  26.5314650 171.2617550   4.7852000  17.9044920 170.8078010  12.8607600
  17.5108310 171.6553220  13.0680380  17.2163320 170.1704380  13.0516240
  24.4789970 170.8912980  15.9304340  23.7888290 170.6985180  16.5650430
  25.2222270 171.1747620  16.4628640  15.2061970 168.7306470   6.8937680
  14.9175020 169.3009330   7.6062660  15.9507730 168.2510920   7.2568910
  26.7552940 174.7311420   8.7658260  26.0234060 175.2398230   9.1148360
  26.3577280 173.9141400   8.4647040  23.1930330 171.4065620   7.1710750
  23.1966390 170.9655570   6.3215290  24.0881450 171.7282950   7.2782570
  19.0432710 171.2892110   6.1304960  18.7032760 171.7667340   6.8872010
  18.2810030 170.8357230   5.7706060  27.2178850 170.1845100   8.1781200
  27.2351590 170.6353750   9.0223050  26.9694430 169.2850740   8.3914640
  30.6449600 167.5977280  14.0167580  30.9695370 166.8666940  14.5425560
  30.6806110 167.2790920  13.1148570  17.3441160 178.6190860  13.4367540
  16.9595950 177.9784530  14.0350500  17.6553350 179.3226980  14.0062270
  23.4938300 175.4667400   8.9176160  23.8608430 174.9925970   9.6637500
  23.3043360 176.3408970   9.2584500  16.3578790 170.2111090   5.0469630
  16.0725710 169.8466760   5.8848250  16.2957650 169.4791550   4.4332770
  21.2837670 174.5076040  11.2360370  20.9794740 175.3868020  11.4610730
  22.2384130 174.5675830  11.2717810  19.8119460 178.7137030   1.8327220
  19.0381720 178.1734650   1.6725940  20.5414090 178.1943640   1.4944980
  30.5707440 177.7102390   7.6253610  31.2906560 178.2057680   7.2349720
  30.3689260 177.0320280   6.9807480  26.0317380 169.1040350   1.7683000
  25.2181990 168.6053520   1.6928310  25.8379330 169.9438600   1.3519350
  25.9526240 177.7811450  13.5122610  25.8863550 176.8607120  13.2580200
  25.3231380 177.8786890  14.2267250  19.8556860 178.3817410   5.4706030
  20.3735530 177.5785670   5.4162920  19.4040880 178.3196550   6.3122860
  17.3401400 175.3478780  12.3831730  16.9816340 176.0132630  12.9705070
  17.0455960 174.5162330  12.7544350  20.5414520 175.8063020  15.2671280
  20.2414660 175.9520200  14.3699100  21.3125760 175.2468310  15.1744670
  25.8842970 180.6032020  13.2626410  25.8987510 179.6712980  13.0445320
  25.1768070 180.6891780  13.9016180  32.0954180 177.2439360  12.6094990
  31.3702370 177.8368140  12.4124380  32.6229640 177.2362900  11.8108360
  27.6253770 178.9699530   6.1078840  27.9777590 178.3727660   5.4480210
  26.7416100 178.6443760   6.2787090  23.7117050 179.7297220   3.5149250
  24.3988180 180.2766430   3.8956840  22.9249470 180.2737950   3.5498860
  23.0144260 176.7343250   3.1274610  23.4707040 177.5448500   3.3534800
  22.6632470 176.4166390   3.9593100  18.9156040 167.0780900   3.5997130
  18.7870670 167.0698800   4.5482050  18.0918060 167.4163990   3.2488140
  26.5908950 180.2481940   9.0744360  27.2331180 179.5475100   9.1876530
  27.1158300 181.0280380   8.8941250  15.9149970 168.8372020  13.0603830
  15.2008490 169.0368940  13.6656440  16.3345010 168.0611590  13.4318630
  27.4088750 171.3294330  10.8105280  27.7769570 170.5089540  11.1384850
  26.5486950 171.3896220  11.2260930  22.7434810 172.5637220   3.0350720
  22.0350960 173.0323560   3.4764330  23.0279290 171.9059230   3.6695910
  24.3690740 173.9833920  11.0343250  24.8675990 174.4579740  11.6995100
  24.5113690 173.0597440  11.2413280  26.7750240 169.2887880   4.4746510
  26.6518020 169.3074010   3.5256020  27.7234800 169.3366820   4.5944910
  31.5757600 170.2001880  11.8771640  31.0731200 170.9407280  12.2165450
  32.3914260 170.5885880  11.5608430  29.8679610 175.4435060   5.3233000
  28.9269750 175.4585290   5.4980690  30.1823680 174.6571020   5.7693300
  27.1845630 180.0001060  15.8065380  26.5783790 180.0232660  15.0661130
  26.8799740 179.2684100  16.3432630  16.0678810 176.3794650  14.8026020
  16.5717830 175.8001930  15.3742250  15.3286230 176.6634880  15.3402390
  23.1216750 177.7865640  14.3361540  22.3562420 178.3550640  14.2516210
  23.3032710 177.4941850  13.4429770  30.2640100 179.5170970  14.8936560
  31.0049570 179.8546730  14.3904020  29.5012780 179.6863030  14.3406330
  18.1001890 174.5224240  15.6976090  18.1407230 174.2238110  16.6061320
  18.9547390 174.9231850  15.5383610  20.0407700 173.1016340  13.6650580
  19.5104160 172.6107290  13.0373920  20.7095770 173.5300540  13.1308510
  28.9385760 177.5685800  13.4291770  29.3526780 177.7230880  14.2782190
  28.0036760 177.6941020  13.5917550  29.4107930 174.9081960  15.4330920
  29.9928700 174.1534280  15.3451400  29.5869700 175.4389400  14.6562400
  20.5280000 170.0678710  13.7447870  20.4336870 169.4499460  13.0198740
  19.9477390 170.7945000  13.5177780  23.2941440 168.6251950  10.7775260
  22.8458740 168.6476210   9.9320810  22.6606640 168.2270970  11.3745560
  23.7000990 177.5206280  11.3987700  24.1189100 178.3639010  11.2263940
  22.7809620 177.6578320  11.1694480  26.0364890 175.2522460  12.7825540
  26.1561100 174.6563600  13.5220380  26.8958890 175.2892150  12.3626840
  28.3752790 175.8059650  11.3588050  27.8488010 176.3302270  10.7553190
  28.7184130 176.4387040  11.9897780  22.8033660 171.7943810  14.0401360
  23.3933350 171.4859660  14.7279180  21.9853900 171.3223560  14.1961260
  27.6227090 171.4109620  14.2734380  26.9342610 170.7491160  14.2084370
  28.3433110 170.9647890  14.7182840  20.4059830 180.7194100   3.7367670
  20.1055370 180.5959070   4.6371580  20.2997320 179.8602690   3.3283400
  16.1312550 175.7675910   5.1736210  15.4761390 175.4987550   4.5295910
  16.9690500 175.6580390   4.7238190  33.6368180 178.0988080   5.7870480
  34.0077010 177.3155400   5.3806450  34.2770110 178.7877180   5.6087780
  30.6201940 179.4824660  11.2000800  29.8061780 179.9121820  11.4626590
  31.0276140 180.0943070  10.5869850  32.5792720 175.4741340   3.0930500
  32.2036320 174.7069270   2.6611790  31.8495840 175.8564040   3.5805430
  17.1688480 176.1528480   9.7139550  17.5361520 176.0655880  10.5935570
  16.5999300 175.3895030   9.6146410  31.9692340 174.6212860  12.7270020
  31.7378430 174.3925610  11.8267970  32.2296890 175.5412410  12.6814910
  16.7204480 173.0637570  13.6197970  15.8260530 173.0304330  13.9591680
  17.2602030 173.2624360  14.3849220  30.4080410 169.8469290  15.5049720
  31.2850590 169.8552690  15.8883720  30.4201250 169.1100130  14.8942070
  31.8543680 173.6998830   6.3937740  32.3781160 173.2061480   5.7627910
  32.4403100 173.8349190   7.1385310  32.0333400 173.7838700   9.9157290
  31.0836110 173.7502240  10.0302280  32.2146410 174.6938810   9.6807060
  31.3443650 172.9572180   2.3330150  31.8402770 172.7243050   3.1179030
  31.1459720 172.1184020   1.9167790  17.2244190 167.3385900   7.9681190
  17.8720380 166.7883280   7.5276350  17.6446030 167.5929050   8.7897000
  32.7730810 171.5933130   4.8667830  32.6630090 171.4389170   5.8050100
  33.5338400 171.0654070   4.6243240  31.1196530 167.5327260  11.3250830
  31.7568750 168.1461400  11.6910020  31.2671420 167.5687920  10.3800060
  16.9776190 167.4941570  10.7106510  16.6291010 167.9505390  11.4764690
  16.6463890 166.5998700  10.7928940  24.4901010 168.6853450  14.2325930
  24.4289900 169.2775280  14.9821340  25.4301390 168.5779410  14.0876190
  27.1275570 168.3423510  13.8718220  27.7415980 168.6602800  13.2099300
  27.6725130 167.8572100  14.4914080  17.6496830 167.0217770  13.9857280
  18.1979820 166.8405820  13.2223390  17.7152140 166.2311880  14.5213590
  27.8683610 166.9055650  10.1987510  26.9943450 167.2390760   9.9960440
  27.7594360 166.4328830  11.0239380  28.7755590 169.1126520  11.5829230
  28.4468950 168.2978280  11.2030960  29.7237890 169.0696330  11.4594920
  18.0540820 180.9781800  10.9465520  17.3274880 180.3587090  10.8791470
  18.1149970 181.3722410  10.0763600  25.6158430 167.8225490   9.1380420
  24.8330220 168.2970990   9.4177180  25.3221360 166.9180320   9.0293600
  30.1679500 168.5248590   7.1829510  30.6087590 168.4693690   6.3351110
  29.8987090 169.4406600   7.2539690  32.0318070 168.1563830   5.1938330
  31.9706470 167.2125050   5.0469350  32.8110100 168.2643920   5.7391790
  23.5012650 170.2412240   4.6496450  22.6887160 169.8669130   4.3092330
  24.0054290 169.4857320   4.9517640  28.0037630 166.9054690   5.8879520
  28.6067000 167.4774900   6.3628040  27.2630620 167.4694130   5.6653420
  21.5261830 168.3912160   3.2541500  20.8964570 167.6899470   3.4211630
  20.9866970 169.1516290   3.0374660  21.6517390 167.6696140  15.6893990
  21.3701660 168.1729740  14.9254810  22.0337090 166.8717890  15.3236120
  28.2532850 167.0849720  16.2674460  28.1398300 167.4044330  17.1625980
  29.0702590 167.4862230  15.9711740  27.1591000 156.3298700  99.2770140
  27.0785050 155.4153310  99.0061850  26.7455420 156.8265770  98.5709850
  25.2909040 158.1077720 101.1579410  24.5151140 157.6278160 101.4477980
  25.9421970 157.4283370 100.9835570  19.3074870 158.4197530 102.0355170
  18.4759750 158.1646240 102.4351680  19.9155850 158.4908300 102.7713090
  29.3116470 162.5137910  99.9378540  28.8498000 161.7425150 100.2665710
  30.1242020 162.5403980 100.4430990  19.2876130 162.4537620 102.2313190
  19.5904170 161.5635360 102.0523410  20.0319720 163.0107840 102.0035440
  17.7166820 153.3799420  95.8197560  16.8283520 153.7215390  95.7177440
  18.0008010 153.1799740  94.9278390  15.6799830 155.9805070 101.7037260
  16.2515940 155.2127270 101.7040900  15.6801370 156.2793830 100.7943870
  25.5379780 164.7995920  99.5582530  24.9191220 165.2553420  98.9876970
  26.3931560 164.9547380  99.1572230  24.7318030 160.7834910 101.1649570
  24.6626310 159.8424850 101.0038700  25.4937890 160.8736320 101.7372140
  16.9224700 151.3889430 103.4906190  16.7427540 150.4915180 103.7708950
  16.5204780 151.9361300 104.1653140  25.7623200 153.5905290 101.3918500
  26.1388020 152.7177170 101.2792170  25.6642710 153.9263990 100.5008940
  19.8928210 151.9630920  96.8535940  19.9994960 152.8634650  97.1604700
  18.9820570 151.9148890  96.5630590  29.5447320 151.0855730  98.3246840
  30.3656940 150.5952300  98.3672320  29.5781400 151.6753390  99.0778680
  17.5411370 153.8849930 102.0988530  18.2221480 154.1488300 102.7175930
  17.2259420 153.0450800 102.4326540  21.7335940 154.9317290 101.1861120
  22.2414160 155.4298260 101.8266140  22.2649180 154.1552490 101.0100480
  33.8346870 153.1022480 104.8890470  33.1299040 153.4904190 104.3705580
  34.1004790 153.7972770 105.4911400  20.0172040 149.5715850 105.4524540
  20.0190480 150.0888240 104.6470440  19.1876350 149.0946030 105.4294470
  26.4043130 159.6835160  96.9514440  25.7860400 160.1484610  96.3877160
  26.9166380 160.3762640  97.3683950  21.2674890 159.2111030 103.6298040
  20.9344270 159.8379950 104.2719110  21.4441570 159.7372910 102.8499710
  29.7808800 153.0256110 101.0974380  29.0764370 153.3141000 101.6777490
  30.1420960 153.8356220 100.7373940  19.6987370 151.2825810 103.4594990
  20.0404180 152.1267860 103.1648860  18.7603180 151.4309550 103.5760330
  20.4793990 161.1791830 105.4447220  21.0967990 161.8542910 105.1631670
  19.6187110 161.5879810 105.3534720  15.7726330 160.3691690  94.3254070
  15.3954310 160.8578790  93.5938970  16.0299400 161.0416970  94.9560600
  31.3971580 162.6431240 103.3601860  30.7135100 163.3130350 103.3518530
  31.9365870 162.8411890 102.5946720  32.8495720 152.4710900 101.4883590
  31.9020630 152.5049880 101.6199020  33.1745710 153.2849850 101.8732950
  23.3815260 148.7708080  99.7839580  23.6890240 148.2154970  99.0675080
  22.4515960 148.9052540  99.6012570  28.9330320 164.4875370 102.0747040
  28.9457480 164.0837660 101.2069300  28.3805540 165.2622660 101.9708470
  30.2275740 161.2091590  97.1637210  30.1172070 160.2665920  97.2886630
  30.2243990 161.5707230  98.0499970  28.3315760 159.3905210 103.4029650
  28.7484550 159.1765320 102.5683110  29.0555580 159.6478000 103.9738270
  25.7696020 156.8356910  96.5199700  24.8425300 156.7694290  96.7488170
  25.9220840 157.7737040  96.4054940  25.7565100 153.1073910  93.5166860
  24.8168770 153.2687870  93.6019320  26.0748360 153.8259590  92.9702850
  32.2777860 157.7892430 103.4945890  31.4496490 157.8585520 103.0196020
  32.8728340 158.3746740 103.0261720  29.7993310 158.3977210  97.0234950
  29.1805730 158.0596760  96.3761250  29.7817760 157.7536970  97.7314140
  29.2419870 154.5761750 104.4400760  28.8291050 155.4015460 104.6940750
  28.5095820 153.9906790 104.2477120  21.3752660 157.3621650  99.3019430
  20.9709660 156.6498900  98.8065330  21.4615780 157.0174890 100.1907470
  21.8434360 161.0489210 101.4658640  21.5462650 160.4434680 100.7866420
  22.7934180 161.0866520 101.3548000  20.0881280 154.1364860 103.0818470
  20.6395870 154.2460200 102.3071720  20.6024790 154.5102460 103.7973700
  29.9319970 164.6221080 105.1281740  29.4550530 165.4293270 104.9354350
  29.2481760 163.9699410 105.2807950  27.9758010 157.6364020  94.0307700
  28.4151290 156.7986450  93.8845520  28.6886430 158.2693420  94.1171840
  26.0853390 162.5760090  97.9988940  26.5249300 163.3184420  97.5844330
  26.0240280 162.8186660  98.9227900  31.5575150 148.8906830  92.3448740
  31.2447810 148.9833660  93.2447810  32.3187620 149.4687860  92.2946170
  18.0757290 156.2566630  96.8026080  17.9554890 156.9828720  96.1907350
  17.7658180 155.4869540  96.3253990  15.7142660 159.4281770 102.6094720
  15.7923080 159.5630540 101.6650440  16.3284340 158.7197660 102.8022840
  16.9590290 161.1281960  99.0200900  16.5518370 161.2696550  98.1654500
  17.8503300 160.8442120  98.8172110  28.7523570 165.5629210  95.3551950
  28.5924710 165.2732150  96.2533780  28.5870280 164.7869340  94.8197180
  21.2311950 165.3427740  97.1323570  21.0554430 164.4263280  96.9191370
  20.3767690 165.7015030  97.3721370  28.4549700 163.0716770  93.9149950
  27.7614860 163.0694060  93.2552230  29.1972560 162.6476090  93.4844120
  28.0199630 164.6979480  97.9898440  28.4756580 163.9168860  98.3037060
  28.3592150 165.4086300  98.5339620  15.7702180 160.4695940 105.1489180
  15.9333220 160.0001300 104.3308550  16.2354630 159.9619500 105.8138020
  20.5420950 149.6001700 100.1849750  20.0989100 150.3811240  99.8534270
  21.1005940 149.9231590 100.8920690  24.8290760 152.4670220 105.7885070
  24.3670130 152.6753240 106.6005010  24.4268870 151.6529570 105.4855740
  23.6579770 149.2212400  95.0655580  23.0333950 149.2172270  95.7908890
  23.5709890 148.3543360  94.6691550  22.5796850 150.1449030 102.0439350
  22.8769180 151.0511860 101.9631370  23.1282410 149.6567810 101.4298920
  20.3335170 154.7235270  97.9131000  20.1076090 154.5072440  98.8177620
  19.5527700 155.1563730  97.5676970  27.5632930 154.7298640  96.5121650
  26.9641820 155.4534440  96.3285270  28.1112540 154.6675420  95.7298100
  26.1697800 153.3662180  98.5424930  26.5627370 153.6834380  97.7293620
  26.5314650 152.4874060  98.6569450  15.2061970 149.9562980 100.7655130
  14.9175020 150.5265840 101.4780110  15.9507730 149.4767430 101.1286360
  15.3932200 153.8983100  91.9757850  15.3106870 154.8413860  92.1172840
  15.0415260 153.7558010  91.0970200  26.7552940 155.9567930 102.6375710
  26.0234060 156.4654740 102.9865810  26.3577280 155.1397910 102.3364490
  23.1930330 152.6322130 101.0428200  23.1966390 152.1912080 100.1932740
  24.0881450 152.9539460 101.1500020  19.0432710 152.5148620 100.0022410
  18.7032760 152.9923850 100.7589460  18.2810030 152.0613740  99.6423510
  23.2550480 153.6334210  94.0334960  23.3763300 153.5920690  94.9820780
  22.8698990 154.4958360  93.8781690  27.2178850 151.4101610 102.0498650
  27.2351590 151.8610260 102.8940500  26.9694430 150.5107250 102.2632090
  22.2671980 155.9435350  93.4318260  21.6988880 155.4953600  92.8054170
  22.9760980 156.3028130  92.8983410  23.4938300 156.6923910 102.7893610
  23.8608430 156.2182480 103.5354950  23.3043360 157.5665480 103.1301950
  16.3578790 151.4367600  98.9187080  16.0725710 151.0723270  99.7565700
  16.2957650 150.7048060  98.3050220  21.2837670 155.7332550 105.1077820
  20.9794740 156.6124530 105.3328180  22.2384130 155.7932340 105.1435260
  19.8119460 159.9393540  95.7044670  19.0381720 159.3991160  95.5443390
  20.5414090 159.4200150  95.3662430  30.5707440 158.9358900 101.4971060
  31.2906560 159.4314190 101.1067170  30.3689260 158.2576790 100.8524930
  26.0317380 150.3296860  95.6400450  25.2181990 149.8310030  95.5645760
  25.8379330 151.1695110  95.2236800  28.7465770 154.7016510  93.9362610
  29.6345390 155.0133740  93.7613950  28.7170860 153.8288760  93.5443190
  19.8556860 159.6073920  99.3423480  20.3735530 158.8042180  99.2880370
  19.4040880 159.5453060 100.1840310  24.7426360 160.8740200  94.6150780
  25.0842060 161.6182430  94.1194100  23.9139070 161.1871320  94.9775610
  31.0180040 156.0128350  93.4042470  30.9343760 156.4442570  92.5538910
  31.7374230 156.4726700  93.8369290  32.0954180 158.4695870 106.4812440
  31.3702370 159.0624650 106.2841830  32.6229640 158.4619410 105.6825810
  32.0467290 162.8670610  96.1324600  31.4043450 162.2126230  96.4068320
  31.6597950 163.2725700  95.3565270  27.6253770 160.1956040  99.9796290
  27.9777590 159.5984170  99.3197660  26.7416100 159.8700270 100.1504540
  23.7117050 160.9553730  97.3866700  24.3988180 161.5022940  97.7674290
  22.9249470 161.4994460  97.4216310  15.8509450 156.5726550  92.8783780
  16.7204300 156.8551350  93.1619700  15.3599770 157.3862420  92.7632590
  23.0144260 157.9599760  96.9992060  23.4707040 158.7705010  97.2252250
  22.6632470 157.6422900  97.8310550  25.3176870 163.4706100 104.2284360
  25.9619090 163.6765480 104.9057780  25.6806310 162.7094500 103.7755210
  18.9156040 148.3037410  97.4714580  18.7870670 148.2955310  98.4199500
  18.0918060 148.6420500  97.1205590  26.5908950 161.4738450 102.9461810
  27.2331180 160.7731610 103.0593980  27.1158300 162.2536890 102.7658700
  30.4364670 161.7587070  92.6700950  30.2102250 161.0417510  93.2625590
  30.0460870 161.5099510  91.8322700  16.2180700 165.7853930  93.4445410
  16.5778340 166.3843270  92.7902680  16.0773040 166.3313820  94.2180440
  30.0180920 159.6759010  94.3315110  29.7302620 160.1371700  95.1192990
  30.8133090 159.2156780  94.5999330  22.2349320 163.1685130  94.2619080
  22.2259420 163.9014820  93.6463590  21.3147680 162.9216710  94.3546040
  17.8355960 158.3900020  95.0065840  17.2283910 159.1298920  95.0161140
  18.3105310 158.4799380  94.1804040  27.4088750 152.5550840 104.6822730
  27.7769570 151.7346050 105.0102300  26.5486950 152.6152730 105.0978380
  30.7750780 151.5107780  95.4910290  30.1463940 151.6153450  94.7768520
  30.2802700 151.7304560  96.2804170  25.2208920 163.2313370  92.9244270
  25.3220900 163.0277360  91.9946250  24.3210660 162.9771650  93.1292050
  22.7434810 153.7893730  96.9068170  22.0350960 154.2580070  97.3481780
  23.0279290 153.1315740  97.5413360  24.3690740 155.2090430 104.9060700
  24.8675990 155.6836250 105.5712550  24.5113690 154.2853950 105.1130730
  26.7750240 150.5144390  98.3463960  26.6518020 150.5330520  97.3973470
  27.7234800 150.5623330  98.4662360  23.8627030 165.7499690  97.6191940
  24.1168530 165.7121080  96.6971310  22.9139510 165.6233020  97.6120190
  20.9469830 152.0978810  94.2818880  21.7960360 152.5348960  94.2159070
  20.5801100 152.4099070  95.1090940  31.5757600 151.4258390 105.7489090
  31.0731200 152.1663790 106.0882900  32.3914260 151.8142390 105.4325880
  29.8679610 156.6691570  99.1950450  28.9269750 156.6841800  99.3698140
  30.1823680 155.8827530  99.6410750  19.8461250 158.3511170  92.7554410
  20.6124520 158.2392530  93.3179840  19.9235940 157.6549140  92.1031180
  18.5408010 155.7836240  93.4387300  18.6211600 154.8363750  93.5504700
  19.4327760 156.1143120  93.5447960  31.8705190 163.8400420 100.8704710
  31.9952610 164.6631590 101.3428520  32.7370750 163.6291150 100.5228860
  19.3422720 165.9331630 100.5421840  20.0785200 165.3847090 100.8130410
  19.7263640 166.7987640 100.4027830  16.2268200 162.0005200  96.4163350
  15.3007980 162.2426340  96.4068760  16.6924630 162.8279460  96.2948100
  22.4525030 165.1061940  92.3647410  23.2453640 165.3950770  91.9129200
  21.9329380 164.6754110  91.6859890  31.5055200 164.3332070  93.7884150
  31.2196710 163.9197210  92.9738330  31.3074750 165.2619780  93.6684670
  22.9702430 160.3265350  92.2289760  22.8653070 159.7117700  92.9551140
  22.8026650 159.8031240  91.4452770  26.2105160 159.3885380  92.8331750
  25.6615260 159.8354680  93.4774490  26.8324420 158.8834630  93.3569420
  21.8780280 158.3476300  94.7297050  22.2996700 158.1816170  95.5728440
  22.0031120 157.5376530  94.2352190  24.3907920 157.3713910  91.9774150
  24.9113580 156.6562930  91.6115300  25.0376320 158.0099780  92.2774660
  23.2941440 149.8508460 104.6492710  22.8458740 149.8732720 103.8038260
  22.6606640 149.4527480 105.2463010  23.7000990 158.7462790 105.2705150
  24.1189100 159.5895520 105.0981390  22.7809620 158.8834830 105.0411930
  28.3752790 157.0316160 105.2305500  27.8488010 157.5558780 104.6270640
  28.7184130 157.6643550 105.8615230  20.7739180 154.4209530  91.6755210
  20.5728240 153.5576890  92.0368550  20.6031230 154.3342890  90.7376810
  21.5508410 165.0515800 106.3862880  21.0129500 165.7761860 106.0671580
  21.8042370 164.5746140 105.5960220  28.2527490 149.2317760  94.2042090
  28.5329780 148.3885660  94.5601510  27.4793220 149.4640870  94.7180840
  19.5721980 151.5210150  91.6633090  19.8747880 151.5277580  90.7552240
  20.3116570 151.1708010  92.1600750  22.7906910 150.4644770  92.6489290
  22.4428910 149.7868760  92.0691740  22.9919680 150.0034280  93.4632680
  24.9555950 165.4525520  94.2675890  25.8506740 165.7910490  94.2894650
  24.9873580 164.7304930  93.6400170  18.5952110 160.8252570  92.4962890
  19.0326980 161.3682240  93.1520470  19.0799840 159.9999520  92.5059230
  15.8097910 163.6141600  99.9483150  16.1400920 162.7462660  99.7161790
  16.2388910 163.8200120 100.7788110  20.4059830 161.9450610  97.6085120
  20.1055370 161.8215580  98.5089030  20.2997320 161.0859200  97.2000850
  16.2988120 164.4812190 102.6864780  15.8619110 164.6612990 103.5188930
  16.8665800 165.2386810 102.5446500  33.1751750 161.7247010  92.3111800
  32.3444710 161.7923660  92.7819030  33.3523580 162.6151130  92.0078660
  32.6308210 158.4694490  94.8146000  33.3927120 159.0391140  94.9205690
  32.6462580 157.9021690  95.5854310  16.1312550 156.9932420  99.0453660
  15.4761390 156.7244060  98.4013360  16.9690500 156.8836900  98.5955640
  33.6368180 159.3244590  99.6587930  34.0077010 158.5411910  99.2523900
  34.2770110 160.0133690  99.4805230  30.6201940 160.7081170 105.0718250
  29.8061780 161.1378330 105.3344040  31.0276140 161.3199580 104.4587300
  32.6827380 158.7628860  91.9718520  32.9576220 159.6707740  91.8437740
  32.4938120 158.6991390  92.9080510  29.0802990 151.7873710  93.2672150
  29.4987870 151.6004690  92.4268810  28.7739050 150.9352760  93.5775080
  32.5792720 156.6997850  96.9647950  32.2036320 155.9325780  96.5329240
  31.8495840 157.0820550  97.4522880  17.1688480 157.3784990 103.5857000
  17.5361520 157.2912390 104.4653020  16.5999300 156.6151540 103.4863860
  31.9692340 155.8469370 106.5987470  31.7378430 155.6182120 105.6985420
  32.2296890 156.7668920 106.5532360  15.3450630 154.2031350  94.9878990
  14.4414710 154.4661550  94.8130650  15.8291250 154.4742520  94.2078950
  31.8543680 154.9255340 100.2655190  32.3781160 154.4317990  99.6345360
  32.4403100 155.0605700 101.0102760  32.0333400 155.0095210 103.7874740
  31.0836110 154.9758750 103.9019730  32.2146410 155.9195320 103.5524510
  17.8877840 153.2596890  92.8973370  18.5969540 152.8380110  92.4120650
  17.1717780 153.3272120  92.2656720  17.5352000 149.3136220  91.9376020
  18.2580130 149.8545160  92.2557240  17.8076520 149.0399640  91.0617560
  31.3443650 154.1828690  96.2047600  31.8402770 153.9499560  96.9896480
  31.1459720 153.3440530  95.7885240  17.2244190 148.5642410 101.8398640
  17.8720380 148.0139790 101.3993800  17.6446030 148.8185560 102.6614450
  32.7730810 152.8189640  98.7385280  32.6630090 152.6645680  99.6767550
  33.5338400 152.2910580  98.4960690  31.1196530 148.7583770 105.1968280
  31.7568750 149.3717910 105.5627470  31.2671420 148.7944430 104.2517510
  33.6621080 150.6497560  91.9791420  34.5870390 150.5178740  91.7709710
  33.6396870 150.7290380  92.9327870  33.7359570 151.4208220  94.6048130
  32.9411070 151.3553340  95.1341040  33.9402850 152.3558860  94.5933480
  30.6777990 165.4599770  98.5986520  31.2737060 165.1384340  97.9220940
  30.9356140 164.9871590  99.3899790  16.9776190 148.7198080 104.5823960
  16.6291010 149.1761900 105.3482140  16.6463890 147.8255210 104.6646390
  22.2846590 163.4477270 104.3486870  22.0437950 163.7151830 103.4617390
  23.2249230 163.6183000 104.4037730  33.5450750 165.4671650 105.1497510
  33.0509030 165.8640520 104.4324640  32.9364040 164.8420860 105.5434790
  18.4228590 164.8379930 105.8674930  17.8288910 164.7064630 106.6064970
  18.4152430 164.0018070 105.4017030  27.8683610 148.1312160 104.0704960
  26.9943450 148.4647270 103.8677890  27.7594360 147.6585340 104.8956830
  28.7755590 150.3383030 105.4546680  28.4468950 149.5234790 105.0748410
  29.7237890 150.2952840 105.3312370  31.2290200 166.1095070 102.4284250
  30.7693170 166.8610880 102.0542270  30.6002660 165.3901540 102.3699050
  18.0540820 162.2038310 104.8182970  17.3274880 161.5843600 104.7508920
  18.1149970 162.5978920 103.9481050  21.6585920 164.4183310 101.6032380
  22.1750940 163.8070670 101.0780640  22.3083300 164.9212090 102.0943390
  24.3981420 165.3091800 102.4301360  24.6859230 165.0546100 101.5534370
  24.9104640 164.7569160 103.0206930  25.6158430 149.0482000 103.0097870
  24.8330220 149.5227500 103.2894630  25.3221360 148.1436830 102.9011050
  30.1679500 149.7505100 101.0546960  30.6087590 149.6950200 100.2068560
  29.8987090 150.6663110 101.1257140  32.0318070 149.3820340  99.0655780
  31.9706470 148.4381560  98.9186800  32.8110100 149.4900430  99.6109240
  16.3370820 165.5212700  98.0279730  16.1692860 164.8883380  98.7261620
  15.4705330 165.7272100  97.6773920  16.9598840 149.3529480  95.5311590
  17.7178200 149.4658360  94.9575620  16.4976010 150.1898680  95.4855020
  23.5012650 151.4668750  98.5213900  22.6887160 151.0925640  98.1809780
  24.0054290 150.7113830  98.8235090  28.0037630 148.1311200  99.7596970
  28.6067000 148.7031410 100.2345490  27.2630620 148.6950640  99.5370870
  31.1472230 148.5332760  95.0337250  31.3422860 149.4316210  95.3004680
  30.3602100 148.3019840  95.5270200  17.9433520 164.2145930  95.4729870
  17.4181140 164.5953960  94.7691830  17.8678100 164.8396700  96.1939580
  19.3323990 149.8793530  94.0713560  19.8616750 149.0923330  93.9421510
  19.9652310 150.5584720  94.3049090  21.5261830 149.6168670  97.1258950
  20.8964570 148.9155980  97.2929080  20.9866970 150.3772800  96.9092110
  32.6998840 165.7733470  96.7943810  32.8751030 165.0871210  96.1504730
  32.0020410 166.2980520  96.4020480  20.5426490 166.1628310  94.3479120
  21.2745310 165.8787590  93.8003010  20.8020160 165.9241590  95.2378500
  19.7041280 162.2793040  94.3525450  19.0750160 162.7478140  94.9011280
  19.8189110 161.4342260  94.7871640  27.1591000 156.3298700  80.5026650
  27.0785050 155.4153310  80.2318360  26.7455420 156.8265770  79.7966360
  25.2909040 158.1077720  82.3835920  24.5151140 157.6278160  82.6734490
  25.9421970 157.4283370  82.2092080  19.3074870 158.4197530  83.2611680
  18.4759750 158.1646240  83.6608190  19.9155850 158.4908300  83.9969600
  29.3116470 162.5137910  81.1635050  28.8498000 161.7425150  81.4922220
  30.1242020 162.5403980  81.6687500  19.2876130 162.4537620  83.4569700
  19.5904170 161.5635360  83.2779920  20.0319720 163.0107840  83.2291950
  17.7166820 153.3799420  77.0454070  16.8283520 153.7215390  76.9433950
  18.0008010 153.1799740  76.1534900  15.6799830 155.9805070  82.9293770
  16.2515940 155.2127270  82.9297410  15.6801370 156.2793830  82.0200380
  25.5379780 164.7995920  80.7839040  24.9191220 165.2553420  80.2133480
  26.3931560 164.9547380  80.3828740  24.7318030 160.7834910  82.3906080
  24.6626310 159.8424850  82.2295210  25.4937890 160.8736320  82.9628650
  16.9224700 151.3889430  84.7162700  16.7427540 150.4915180  84.9965460
  16.5204780 151.9361300  85.3909650  25.7623200 153.5905290  82.6175010
  26.1388020 152.7177170  82.5048680  25.6642710 153.9263990  81.7265450
  19.8928210 151.9630920  78.0792450  19.9994960 152.8634650  78.3861210
  18.9820570 151.9148890  77.7887100  29.5447320 151.0855730  79.5503350
  30.3656940 150.5952300  79.5928830  29.5781400 151.6753390  80.3035190
  17.5411370 153.8849930  83.3245040  18.2221480 154.1488300  83.9432440
  17.2259420 153.0450800  83.6583050  21.7335940 154.9317290  82.4117630
  22.2414160 155.4298260  83.0522650  22.2649180 154.1552490  82.2356990
  33.8346870 153.1022480  86.1146980  33.1299040 153.4904190  85.5962090
  34.1004790 153.7972770  86.7167910  20.0172040 149.5715850  86.6781050
  20.0190480 150.0888240  85.8726950  19.1876350 149.0946030  86.6550980
  26.4043130 159.6835160  78.1770950  25.7860400 160.1484610  77.6133670
  26.9166380 160.3762640  78.5940460  21.2674890 159.2111030  84.8554550
  20.9344270 159.8379950  85.4975620  21.4441570 159.7372910  84.0756220
  29.7808800 153.0256110  82.3230890  29.0764370 153.3141000  82.9034000
  30.1420960 153.8356220  81.9630450  19.6987370 151.2825810  84.6851500
  20.0404180 152.1267860  84.3905370  18.7603180 151.4309550  84.8016840
  20.4793990 161.1791830  86.6703730  21.0967990 161.8542910  86.3888180
  19.6187110 161.5879810  86.5791230  15.7726330 160.3691690  75.5510580
  15.3954310 160.8578790  74.8195480  16.0299400 161.0416970  76.1817110
  31.3971580 162.6431240  84.5858370  30.7135100 163.3130350  84.5775040
  31.9365870 162.8411890  83.8203230  32.8495720 152.4710900  82.7140100
  31.9020630 152.5049880  82.8455530  33.1745710 153.2849850  83.0989460
  23.3815260 148.7708080  81.0096090  23.6890240 148.2154970  80.2931590
  22.4515960 148.9052540  80.8269080  28.9330320 164.4875370  83.3003550
  28.9457480 164.0837660  82.4325810  28.3805540 165.2622660  83.1964980
  30.2275740 161.2091590  78.3893720  30.1172070 160.2665920  78.5143140
  30.2243990 161.5707230  79.2756480  28.3315760 159.3905210  84.6286160
  28.7484550 159.1765320  83.7939620  29.0555580 159.6478000  85.1994780
  25.7696020 156.8356910  77.7456210  24.8425300 156.7694290  77.9744680
  25.9220840 157.7737040  77.6311450  25.7565100 153.1073910  74.7423370
  24.8168770 153.2687870  74.8275830  26.0748360 153.8259590  74.1959360
  32.2777860 157.7892430  84.7202400  31.4496490 157.8585520  84.2452530
  32.8728340 158.3746740  84.2518230  29.7993310 158.3977210  78.2491460
  29.1805730 158.0596760  77.6017760  29.7817760 157.7536970  78.9570650
  29.2419870 154.5761750  85.6657270  28.8291050 155.4015460  85.9197260
  28.5095820 153.9906790  85.4733630  21.3752660 157.3621650  80.5275940
  20.9709660 156.6498900  80.0321840  21.4615780 157.0174890  81.4163980
  21.8434360 161.0489210  82.6915150  21.5462650 160.4434680  82.0122930
  22.7934180 161.0866520  82.5804510  20.0881280 154.1364860  84.3074980
  20.6395870 154.2460200  83.5328230  20.6024790 154.5102460  85.0230210
  29.9319970 164.6221080  86.3538250  29.4550530 165.4293270  86.1610860
  29.2481760 163.9699410  86.5064460  20.9352790 160.7870900  89.3422950
  20.0381320 161.0110870  89.5896350  20.9605660 160.9105840  88.3934350
  27.9758010 157.6364020  75.2564210  28.4151290 156.7986450  75.1102030
  28.6886430 158.2693420  75.3428350  19.7624010 157.6584220  87.9180320
  19.6231780 158.5307020  88.2867720  18.8805370 157.3157030  87.7728260
  26.0853390 162.5760090  79.2245450  26.5249300 163.3184420  78.8100840
  26.0240280 162.8186660  80.1484410  21.5604360 163.6005920  90.1265470
  21.5319790 164.0048870  89.2593900  21.3969330 162.6716280  89.9637070
  31.5575150 148.8906830  73.5705250  31.2447810 148.9833660  74.4704320
  32.3187620 149.4687860  73.5202680  18.0757290 156.2566630  78.0282590
  17.9554890 156.9828720  77.4163860  17.7658180 155.4869540  77.5510500
  33.5119180 164.3833020  91.4229640  33.9878900 164.8615910  92.1018720
  34.1326340 164.3150510  90.6975140  15.7142660 159.4281770  83.8351230
  15.7923080 159.5630540  82.8906950  16.3284340 158.7197660  84.0279350
  16.9590290 161.1281960  80.2457410  16.5518370 161.2696550  79.3911010
  17.8503300 160.8442120  80.0428620  32.9152430 161.5745870  88.5829650
  33.0415490 161.3357750  87.6646830  32.9573810 160.7430410  89.0551730
  26.7769170 165.2773870  87.1524460  27.2913840 165.1881880  87.9546890
  25.9338250 165.6233570  87.4452370  28.7523570 165.5629210  76.5808460
  28.5924710 165.2732150  77.4790290  28.5870280 164.7869340  76.0453690
  21.2311950 165.3427740  78.3580080  21.0554430 164.4263280  78.1447880
  20.3767690 165.7015030  78.5977880  28.4549700 163.0716770  75.1406460
  27.7614860 163.0694060  74.4808740  29.1972560 162.6476090  74.7100630
  28.0199630 164.6979480  79.2154950  28.4756580 163.9168860  79.5293570
  28.3592150 165.4086300  79.7596130  32.7676440 153.6278330  89.5479390
  32.1520710 154.1358000  89.0194850  32.4472860 152.7276660  89.4905330
  15.7702180 160.4695940  86.3745690  15.9333220 160.0001300  85.5565060
  16.2354630 159.9619500  87.0394530  20.5420950 149.6001700  81.4106260
  20.0989100 150.3811240  81.0790780  21.1005940 149.9231590  82.1177200
  24.8290760 152.4670220  87.0141580  24.3670130 152.6753240  87.8261520
  24.4268870 151.6529570  86.7112250  29.8295270 153.6879170  88.1438240
  28.9788860 153.3884920  88.4647310  29.6697060 153.9321180  87.2322060
  26.9244980 155.1880920  90.2437030  27.2498390 154.3544670  89.9039260
  27.7125310 155.7109440  90.3915360  23.6579770 149.2212400  76.2912090
  23.0333950 149.2172270  77.0165400  23.5709890 148.3543360  75.8948060
  22.5796850 150.1449030  83.2695860  22.8769180 151.0511860  83.1887880
  23.1282410 149.6567810  82.6555430  20.3335170 154.7235270  79.1387510
  20.1076090 154.5072440  80.0434130  19.5527700 155.1563730  78.7933480
  27.5632930 154.7298640  77.7378160  26.9641820 155.4534440  77.5541780
  28.1112540 154.6675420  76.9554610  22.7734380 155.6220850  89.8047780
  22.6777980 154.6815580  89.6548180  23.6166360 155.8435920  89.4095850
  26.1697800 153.3662180  79.7681440  26.5627370 153.6834380  78.9550130
  26.5314650 152.4874060  79.8825960  17.9044920 152.0334520  87.9581560
  17.5108310 152.8809730  88.1654340  17.2163320 151.3960890  88.1490200
  24.4789970 152.1169490  91.0278300  23.7888290 151.9241690  91.6624390
  25.2222270 152.4004130  91.5602600  15.2061970 149.9562980  81.9911640
  14.9175020 150.5265840  82.7036620  15.9507730 149.4767430  82.3542870
  15.3932200 153.8983100  73.2014360  15.3106870 154.8413860  73.3429350
  15.0415260 153.7558010  72.3226710  26.7552940 155.9567930  83.8632220
  26.0234060 156.4654740  84.2122320  26.3577280 155.1397910  83.5621000
  23.1930330 152.6322130  82.2684710  23.1966390 152.1912080  81.4189250
  24.0881450 152.9539460  82.3756530  19.0432710 152.5148620  81.2278920
  18.7032760 152.9923850  81.9845970  18.2810030 152.0613740  80.8680020
  23.2550480 153.6334210  75.2591470  23.3763300 153.5920690  76.2077290
  22.8698990 154.4958360  75.1038200  27.2178850 151.4101610  83.2755160
  27.2351590 151.8610260  84.1197010  26.9694430 150.5107250  83.4888600
  22.2671980 155.9435350  74.6574770  21.6988880 155.4953600  74.0310680
  22.9760980 156.3028130  74.1239920  30.6449600 148.8233790  89.1141540
  30.9695370 148.0923450  89.6399520  30.6806110 148.5047430  88.2122530
  17.3441160 159.8447370  88.5341500  16.9595950 159.2041040  89.1324460
  17.6553350 160.5483490  89.1036230  23.4938300 156.6923910  84.0150120
  23.8608430 156.2182480  84.7611460  23.3043360 157.5665480  84.3558460
  16.3578790 151.4367600  80.1443590  16.0725710 151.0723270  80.9822210
  16.2957650 150.7048060  79.5306730  21.2837670 155.7332550  86.3334330
  20.9794740 156.6124530  86.5584690  22.2384130 155.7932340  86.3691770
  19.8119460 159.9393540  76.9301180  19.0381720 159.3991160  76.7699900
  20.5414090 159.4200150  76.5918940  30.5707440 158.9358900  82.7227570
  31.2906560 159.4314190  82.3323680  30.3689260 158.2576790  82.0781440
  26.0317380 150.3296860  76.8656960  25.2181990 149.8310030  76.7902270
  25.8379330 151.1695110  76.4493310  25.9526240 159.0067960  88.6096570
  25.8863550 158.0863630  88.3554160  25.3231380 159.1043400  89.3241210
  28.7465770 154.7016510  75.1619120  29.6345390 155.0133740  74.9870460
  28.7170860 153.8288760  74.7699700  19.8556860 159.6073920  80.5679990
  20.3735530 158.8042180  80.5136880  19.4040880 159.5453060  81.4096820
  24.7426360 160.8740200  75.8407290  25.0842060 161.6182430  75.3450610
  23.9139070 161.1871320  76.2032120  17.3401400 156.5735290  87.4805690
  16.9816340 157.2389140  88.0679030  17.0455960 155.7418840  87.8518310
  20.5414520 157.0319530  90.3645240  20.2414660 157.1776710  89.4673060
  21.3125760 156.4724820  90.2718630  25.8842970 161.8288530  88.3600370
  25.8987510 160.8969490  88.1419280  25.1768070 161.9148290  88.9990140
  31.0180040 156.0128350  74.6298980  30.9343760 156.4442570  73.7795420
  31.7374230 156.4726700  75.0625800  32.0954180 158.4695870  87.7068950
  31.3702370 159.0624650  87.5098340  32.6229640 158.4619410  86.9082320
  32.0467290 162.8670610  77.3581110  31.4043450 162.2126230  77.6324830
  31.6597950 163.2725700  76.5821780  27.6253770 160.1956040  81.2052800
  27.9777590 159.5984170  80.5454170  26.7416100 159.8700270  81.3761050
  23.7117050 160.9553730  78.6123210  24.3988180 161.5022940  78.9930800
  22.9249470 161.4994460  78.6472820  15.8509450 156.5726550  74.1040290
  16.7204300 156.8551350  74.3876210  15.3599770 157.3862420  73.9889100
  23.0144260 157.9599760  78.2248570  23.4707040 158.7705010  78.4508760
  22.6632470 157.6422900  79.0567060  25.3176870 163.4706100  85.4540870
  25.9619090 163.6765480  86.1314290  25.6806310 162.7094500  85.0011720
  18.9156040 148.3037410  78.6971090  18.7870670 148.2955310  79.6456010
  18.0918060 148.6420500  78.3462100  26.5908950 161.4738450  84.1718320
  27.2331180 160.7731610  84.2850490  27.1158300 162.2536890  83.9915210
  30.4364670 161.7587070  73.8957460  30.2102250 161.0417510  74.4882100
  30.0460870 161.5099510  73.0579210  28.3646570 162.2733350  87.3754380
  28.7002810 162.8600040  88.0532300  27.4446910 162.1426060  87.6052170
  16.2180700 165.7853930  74.6701920  16.5778340 166.3843270  74.0159190
  16.0773040 166.3313820  75.4436950  15.9149970 150.0628530  88.1577790
  15.2008490 150.2625450  88.7630400  16.3345010 149.2868100  88.5292590
  30.0180920 159.6759010  75.5571620  29.7302620 160.1371700  76.3449500
  30.8133090 159.2156780  75.8255840  16.2022560 164.0508790  89.1444320
  16.3113680 163.1103530  89.0039710  15.5503120 164.3163540  88.4958050
  24.1935150 162.3224680  90.5442440  23.8732020 161.6033920  91.0888130
  23.5193510 162.9979750  90.6178500  22.2349320 163.1685130  75.4875590
  22.2259420 163.9014820  74.8720100  21.3147680 162.9216710  75.5802550
  17.8355960 158.3900020  76.2322350  17.2283910 159.1298920  76.2417650
  18.3105310 158.4799380  75.4060550  27.4088750 152.5550840  85.9079240
  27.7769570 151.7346050  86.2358810  26.5486950 152.6152730  86.3234890
  30.7750780 151.5107780  76.7166800  30.1463940 151.6153450  76.0025030
  30.2802700 151.7304560  77.5060680  25.2208920 163.2313370  74.1500780
  25.3220900 163.0277360  73.2202760  24.3210660 162.9771650  74.3548560
  22.7434810 153.7893730  78.1324680  22.0350960 154.2580070  78.5738290
  23.0279290 153.1315740  78.7669870  24.3690740 155.2090430  86.1317210
  24.8675990 155.6836250  86.7969060  24.5113690 154.2853950  86.3387240
  26.7750240 150.5144390  79.5720470  26.6518020 150.5330520  78.6229980
  27.7234800 150.5623330  79.6918870  23.8627030 165.7499690  78.8448450
  24.1168530 165.7121080  77.9227820  22.9139510 165.6233020  78.8376700
  20.9469830 152.0978810  75.5075390  21.7960360 152.5348960  75.4415580
  20.5801100 152.4099070  76.3347450  31.5757600 151.4258390  86.9745600
  31.0731200 152.1663790  87.3139410  32.3914260 151.8142390  86.6582390
  29.8679610 156.6691570  80.4206960  28.9269750 156.6841800  80.5954650
  30.1823680 155.8827530  80.8667260  19.8461250 158.3511170  73.9810920
  20.6124520 158.2392530  74.5436350  19.9235940 157.6549140  73.3287690
  18.5408010 155.7836240  74.6643810  18.6211600 154.8363750  74.7761210
  19.4327760 156.1143120  74.7704470  31.8705190 163.8400420  82.0961220
  31.9952610 164.6631590  82.5685030  32.7370750 163.6291150  81.7485370
  19.3422720 165.9331630  81.7678350  20.0785200 165.3847090  82.0386920
  19.7263640 166.7987640  81.6284340  16.2268200 162.0005200  77.6419860
  15.3007980 162.2426340  77.6325270  16.6924630 162.8279460  77.5204610
  18.3481000 165.1177700  90.9563930  19.1493730 165.4389750  91.3699330
  17.8332820 164.7573280  91.6783840  22.4525030 165.1061940  73.5903920
  23.2453640 165.3950770  73.1385710  21.9329380 164.6754110  72.9116400
  27.1845630 161.2257570  90.9039340  26.5783790 161.2489170  90.1635090
  26.8799740 160.4940610  91.4406590  28.6146000 164.9537860  89.5148750
  29.5667750 164.8695880  89.4648990  28.4674220 165.6179570  90.1882540
  31.5055200 164.3332070  75.0140660  31.2196710 163.9197210  74.1994840
  31.3074750 165.2619780  74.8941180  16.0678810 157.6051160  89.8999980
  16.5717830 157.0258440  90.4716210  15.3286230 157.8891390  90.4376350
  22.9702430 160.3265350  73.4546270  22.8653070 159.7117700  74.1807650
  22.8026650 159.8031240  72.6709280  23.1216750 159.0122150  89.4335500
  22.3562420 159.5807150  89.3490170  23.3032710 158.7198360  88.5403730
  26.2105160 159.3885380  74.0588260  25.6615260 159.8354680  74.7031000
  26.8324420 158.8834630  74.5825930  30.2640100 160.7427480  89.9910520
  31.0049570 161.0803240  89.4877980  29.5012780 160.9119540  89.4380290
  18.1001890 155.7480750  90.7950050  18.1407230 155.4494620  91.7035280
  18.9547390 156.1488360  90.6357570  21.8780280 158.3476300  75.9553560
  22.2996700 158.1816170  76.7984950  22.0031120 157.5376530  75.4608700
  20.0407700 154.3272850  88.7624540  19.5104160 153.8363800  88.1347880
  20.7095770 154.7557050  88.2282470  24.3907920 157.3713910  73.2030660
  24.9113580 156.6562930  72.8371810  25.0376320 158.0099780  73.5031170
  28.9385760 158.7942310  88.5265730  29.3526780 158.9487390  89.3756150
  28.0036760 158.9197530  88.6891510  29.4107930 156.1338470  90.5304880
  29.9928700 155.3790790  90.4425360  29.5869700 156.6645910  89.7536360
  20.5280000 151.2935220  88.8421830  20.4336870 150.6755970  88.1172700
  19.9477390 152.0201510  88.6151740  23.2941440 149.8508460  85.8749220
  22.8458740 149.8732720  85.0294770  22.6606640 149.4527480  86.4719520
  23.7000990 158.7462790  86.4961660  24.1189100 159.5895520  86.3237900
  22.7809620 158.8834830  86.2668440  26.0364890 156.4778970  87.8799500
  26.1561100 155.8820110  88.6194340  26.8958890 156.5148660  87.4600800
  28.3752790 157.0316160  86.4562010  27.8488010 157.5558780  85.8527150
  28.7184130 157.6643550  87.0871740  20.7739180 154.4209530  72.9011720
  20.5728240 153.5576890  73.2625060  20.6031230 154.3342890  71.9633320
  21.5508410 165.0515800  87.6119390  21.0129500 165.7761860  87.2928090
  21.8042370 164.5746140  86.8216730  22.8033660 153.0200320  89.1375320
  23.3933350 152.7116170  89.8253140  21.9853900 152.5480070  89.2935220
  27.6227090 152.6366130  89.3708340  26.9342610 151.9747670  89.3058330
  28.3433110 152.1904400  89.8156800  28.2527490 149.2317760  75.4298600
  28.5329780 148.3885660  75.7858020  27.4793220 149.4640870  75.9437350
  19.5721980 151.5210150  72.8889600  19.8747880 151.5277580  71.9808750
  20.3116570 151.1708010  73.3857260  24.4070620 166.2867010  87.8706040
  24.3329320 167.1902150  88.1778410  23.5049460 165.9678910  87.8428110
  22.7906910 150.4644770  73.8745800  22.4428910 149.7868760  73.2948250
  22.9919680 150.0034280  74.6889190  24.9555950 165.4525520  75.4932400
  25.8506740 165.7910490  75.5151160  24.9873580 164.7304930  74.8656680
  18.5952110 160.8252570  73.7219400  19.0326980 161.3682240  74.3776980
  19.0799840 159.9999520  73.7315740  15.8097910 163.6141600  81.1739660
  16.1400920 162.7462660  80.9418300  16.2388910 163.8200120  82.0044620
  20.4059830 161.9450610  78.8341630  20.1055370 161.8215580  79.7345540
  20.2997320 161.0859200  78.4257360  16.2988120 164.4812190  83.9121290
  15.8619110 164.6612990  84.7445440  16.8665800 165.2386810  83.7703010
  31.9350300 163.9829190  88.1998600  31.3352290 164.0421750  87.4562520
  32.0644200 163.0434170  88.3295450  33.1751750 161.7247010  73.5368310
  32.3444710 161.7923660  74.0075540  33.3523580 162.6151130  73.2335170
  32.6308210 158.4694490  76.0402510  33.3927120 159.0391140  76.1462200
  32.6462580 157.9021690  76.8110820  16.1312550 156.9932420  80.2710170
  15.4761390 156.7244060  79.6269870  16.9690500 156.8836900  79.8212150
  33.6368180 159.3244590  80.8844440  34.0077010 158.5411910  80.4780410
  34.2770110 160.0133690  80.7061740  30.6201940 160.7081170  86.2974760
  29.8061780 161.1378330  86.5600550  31.0276140 161.3199580  85.6843810
  32.6827380 158.7628860  73.1975030  32.9576220 159.6707740  73.0694250
  32.4938120 158.6991390  74.1337020  29.0802990 151.7873710  74.4928660
  29.4987870 151.6004690  73.6525320  28.7739050 150.9352760  74.8031590
  32.5792720 156.6997850  78.1904460  32.2036320 155.9325780  77.7585750
  31.8495840 157.0820550  78.6779390  17.1688480 157.3784990  84.8113510
  17.5361520 157.2912390  85.6909530  16.5999300 156.6151540  84.7120370
  31.9692340 155.8469370  87.8243980  31.7378430 155.6182120  86.9241930
  32.2296890 156.7668920  87.7788870  16.7204480 154.2894080  88.7171930
  15.8260530 154.2560840  89.0565640  17.2602030 154.4880870  89.4823180
  30.4080410 151.0725800  90.6023680  31.2850590 151.0809200  90.9857680
  30.4201250 150.3356640  89.9916030  15.3450630 154.2031350  76.2135500
  14.4414710 154.4661550  76.0387160  15.8291250 154.4742520  75.4335460
  31.8543680 154.9255340  81.4911700  32.3781160 154.4317990  80.8601870
  32.4403100 155.0605700  82.2359270  32.0333400 155.0095210  85.0131250
  31.0836110 154.9758750  85.1276240  32.2146410 155.9195320  84.7781020
  17.8877840 153.2596890  74.1229880  18.5969540 152.8380110  73.6377160
  17.1717780 153.3272120  73.4913230  17.5352000 149.3136220  73.1632530
  18.2580130 149.8545160  73.4813750  17.8076520 149.0399640  72.2874070
  31.3443650 154.1828690  77.4304110  31.8402770 153.9499560  78.2152990
  31.1459720 153.3440530  77.0141750  17.2244190 148.5642410  83.0655150
  17.8720380 148.0139790  82.6250310  17.6446030 148.8185560  83.8870960
  32.7730810 152.8189640  79.9641790  32.6630090 152.6645680  80.9024060
  33.5338400 152.2910580  79.7217200  31.1196530 148.7583770  86.4224790
  31.7568750 149.3717910  86.7883980  31.2671420 148.7944430  85.4774020
  33.6621080 150.6497560  73.2047930  34.5870390 150.5178740  72.9966220
  33.6396870 150.7290380  74.1584380  33.7359570 151.4208220  75.8304640
  32.9411070 151.3553340  76.3597550  33.9402850 152.3558860  75.8189990
  30.6777990 165.4599770  79.8243030  31.2737060 165.1384340  79.1477450
  30.9356140 164.9871590  80.6156300  16.9776190 148.7198080  85.8080470
  16.6291010 149.1761900  86.5738650  16.6463890 147.8255210  85.8902900
  18.5840560 161.8917680  89.9733660  18.5410190 161.5210590  90.8548120
  18.7151570 162.8295250  90.1135480  22.2846590 163.4477270  85.5743380
  22.0437950 163.7151830  84.6873900  23.2249230 163.6183000  85.6294240
  24.4901010 149.9109960  89.3299890  24.4289900 150.5031790  90.0795300
  25.4301390 149.8035920  89.1850150  27.1275570 149.5680020  88.9692180
  27.7415980 149.8859310  88.3073260  27.6725130 149.0828610  89.5888040
  33.5450750 165.4671650  86.3754020  33.0509030 165.8640520  85.6581150
  32.9364040 164.8420860  86.7691300  17.6496830 148.2474280  89.0831240
  18.1979820 148.0662330  88.3197350  17.7152140 147.4568390  89.6187550
  18.4228590 164.8379930  87.0931440  17.8288910 164.7064630  87.8321480
  18.4152430 164.0018070  86.6273540  27.8683610 148.1312160  85.2961470
  26.9943450 148.4647270  85.0934400  27.7594360 147.6585340  86.1213340
  28.7755590 150.3383030  86.6803190  28.4468950 149.5234790  86.3004920
  29.7237890 150.2952840  86.5568880  31.2290200 166.1095070  83.6540760
  30.7693170 166.8610880  83.2798780  30.6002660 165.3901540  83.5955560
  18.0540820 162.2038310  86.0439480  17.3274880 161.5843600  85.9765430
  18.1149970 162.5978920  85.1737560  21.6585920 164.4183310  82.8288890
  22.1750940 163.8070670  82.3037150  22.3083300 164.9212090  83.3199900
  24.3981420 165.3091800  83.6557870  24.6859230 165.0546100  82.7790880
  24.9104640 164.7569160  84.2463440  25.6158430 149.0482000  84.2354380
  24.8330220 149.5227500  84.5151140  25.3221360 148.1436830  84.1267560
  30.1679500 149.7505100  82.2803470  30.6087590 149.6950200  81.4325070
  29.8987090 150.6663110  82.3513650  32.0318070 149.3820340  80.2912290
  31.9706470 148.4381560  80.1443310  32.8110100 149.4900430  80.8365750
  16.3370820 165.5212700  79.2536240  16.1692860 164.8883380  79.9518130
  15.4705330 165.7272100  78.9030430  16.9598840 149.3529480  76.7568100
  17.7178200 149.4658360  76.1832130  16.4976010 150.1898680  76.7111530
  23.5012650 151.4668750  79.7470410  22.6887160 151.0925640  79.4066290
  24.0054290 150.7113830  80.0491600  28.0037630 148.1311200  80.9853480
  28.6067000 148.7031410  81.4602000  27.2630620 148.6950640  80.7627380
  31.1472230 148.5332760  76.2593760  31.3422860 149.4316210  76.5261190
  30.3602100 148.3019840  76.7526710  17.9433520 164.2145930  76.6986380
  17.4181140 164.5953960  75.9948340  17.8678100 164.8396700  77.4196090
  19.3323990 149.8793530  75.2970070  19.8616750 149.0923330  75.1678020
  19.9652310 150.5584720  75.5305600  21.5261830 149.6168670  78.3515460
  20.8964570 148.9155980  78.5185590  20.9866970 150.3772800  78.1348620
  24.4653780 166.2307900  91.0226070  25.3921090 165.9952170  91.0662030
  24.4504210 167.0579900  90.5412100  32.6998840 165.7733470  78.0200320
  32.8751030 165.0871210  77.3761240  32.0020410 166.2980520  77.6276990
  21.6517390 148.8952650  90.7867950  21.3701660 149.3986250  90.0228770
  22.0337090 148.0974400  90.4210080  20.5426490 166.1628310  75.5735630
  21.2745310 165.8787590  75.0259520  20.8020160 165.9241590  76.4635010
  19.7041280 162.2793040  75.5781960  19.0750160 162.7478140  76.1267790
  19.8189110 161.4342260  76.0128150  28.2532850 148.3106230  91.3648420
  28.1398300 148.6300840  92.2599940  29.0702590 148.7118740  91.0685700
  31.0331340 165.4577760  90.8467110  31.8256660 164.9626990  90.6393070
  31.3264490 166.1367900  91.4542720  27.1591000 156.3298700  61.7283160
  27.0785050 155.4153310  61.4574870  26.7455420 156.8265770  61.0222870
  25.2909040 158.1077720  63.6092430  24.5151140 157.6278160  63.8991000
  25.9421970 157.4283370  63.4348590  19.3074870 158.4197530  64.4868190
  18.4759750 158.1646240  64.8864700  19.9155850 158.4908300  65.2226110
  29.3116470 162.5137910  62.3891560  28.8498000 161.7425150  62.7178730
  30.1242020 162.5403980  62.8944010  19.2876130 162.4537620  64.6826210
  19.5904170 161.5635360  64.5036430  20.0319720 163.0107840  64.4548460
  17.7166820 153.3799420  58.2710580  16.8283520 153.7215390  58.1690460
  18.0008010 153.1799740  57.3791410  15.6799830 155.9805070  64.1550280
  16.2515940 155.2127270  64.1553920  15.6801370 156.2793830  63.2456890
  25.5379780 164.7995920  62.0095550  24.9191220 165.2553420  61.4389990
  26.3931560 164.9547380  61.6085250  24.7318030 160.7834910  63.6162590
  24.6626310 159.8424850  63.4551720  25.4937890 160.8736320  64.1885160
  16.9224700 151.3889430  65.9419210  16.7427540 150.4915180  66.2221970
  16.5204780 151.9361300  66.6166160  25.7623200 153.5905290  63.8431520
  26.1388020 152.7177170  63.7305190  25.6642710 153.9263990  62.9521960
  19.8928210 151.9630920  59.3048960  19.9994960 152.8634650  59.6117720
  18.9820570 151.9148890  59.0143610  29.5447320 151.0855730  60.7759860
  30.3656940 150.5952300  60.8185340  29.5781400 151.6753390  61.5291700
  17.5411370 153.8849930  64.5501550  18.2221480 154.1488300  65.1688950
  17.2259420 153.0450800  64.8839560  21.7335940 154.9317290  63.6374140
  22.2414160 155.4298260  64.2779160  22.2649180 154.1552490  63.4613500
  33.8346870 153.1022480  67.3403490  33.1299040 153.4904190  66.8218600
  34.1004790 153.7972770  67.9424420  20.0172040 149.5715850  67.9037560
  20.0190480 150.0888240  67.0983460  19.1876350 149.0946030  67.8807490
  26.4043130 159.6835160  59.4027460  25.7860400 160.1484610  58.8390180
  26.9166380 160.3762640  59.8196970  21.2674890 159.2111030  66.0811060
  20.9344270 159.8379950  66.7232130  21.4441570 159.7372910  65.3012730
  29.7808800 153.0256110  63.5487400  29.0764370 153.3141000  64.1290510
  30.1420960 153.8356220  63.1886960  19.6987370 151.2825810  65.9108010
  20.0404180 152.1267860  65.6161880  18.7603180 151.4309550  66.0273350
  20.4793990 161.1791830  67.8960240  21.0967990 161.8542910  67.6144690
  19.6187110 161.5879810  67.8047740  15.7726330 160.3691690  56.7767090
  15.3954310 160.8578790  56.0451990  16.0299400 161.0416970  57.4073620
  31.3971580 162.6431240  65.8114880  30.7135100 163.3130350  65.8031550
  31.9365870 162.8411890  65.0459740  32.8495720 152.4710900  63.9396610
  31.9020630 152.5049880  64.0712040  33.1745710 153.2849850  64.3245970
  23.3815260 148.7708080  62.2352600  23.6890240 148.2154970  61.5188100
  22.4515960 148.9052540  62.0525590  28.9330320 164.4875370  64.5260060
  28.9457480 164.0837660  63.6582320  28.3805540 165.2622660  64.4221490
  30.2275740 161.2091590  59.6150230  30.1172070 160.2665920  59.7399650
  30.2243990 161.5707230  60.5012990  28.3315760 159.3905210  65.8542670
  28.7484550 159.1765320  65.0196130  29.0555580 159.6478000  66.4251290
  25.7696020 156.8356910  58.9712720  24.8425300 156.7694290  59.2001190
  25.9220840 157.7737040  58.8567960  25.7565100 153.1073910  55.9679880
  24.8168770 153.2687870  56.0532340  26.0748360 153.8259590  55.4215870
  32.2777860 157.7892430  65.9458910  31.4496490 157.8585520  65.4709040
  32.8728340 158.3746740  65.4774740  29.7993310 158.3977210  59.4747970
  29.1805730 158.0596760  58.8274270  29.7817760 157.7536970  60.1827160
  29.2419870 154.5761750  66.8913780  28.8291050 155.4015460  67.1453770
  28.5095820 153.9906790  66.6990140  21.3752660 157.3621650  61.7532450
  20.9709660 156.6498900  61.2578350  21.4615780 157.0174890  62.6420490
  21.8434360 161.0489210  63.9171660  21.5462650 160.4434680  63.2379440
  22.7934180 161.0866520  63.8061020  20.0881280 154.1364860  65.5331490
  20.6395870 154.2460200  64.7584740  20.6024790 154.5102460  66.2486720
  29.9319970 164.6221080  67.5794760  29.4550530 165.4293270  67.3867370
  29.2481760 163.9699410  67.7320970  20.9352790 160.7870900  70.5679460
  20.0381320 161.0110870  70.8152860  20.9605660 160.9105840  69.6190860
  27.9758010 157.6364020  56.4820720  28.4151290 156.7986450  56.3358540
  28.6886430 158.2693420  56.5684860  19.7624010 157.6584220  69.1436830
  19.6231780 158.5307020  69.5124230  18.8805370 157.3157030  68.9984770
  26.0853390 162.5760090  60.4501960  26.5249300 163.3184420  60.0357350
  26.0240280 162.8186660  61.3740920  21.5604360 163.6005920  71.3521980
  21.5319790 164.0048870  70.4850410  21.3969330 162.6716280  71.1893580
  31.5575150 148.8906830  54.7961760  31.2447810 148.9833660  55.6960830
  32.3187620 149.4687860  54.7459190  18.0757290 156.2566630  59.2539100
  17.9554890 156.9828720  58.6420370  17.7658180 155.4869540  58.7767010
  33.5119180 164.3833020  72.6486150  33.9878900 164.8615910  73.3275230
  34.1326340 164.3150510  71.9231650  15.7142660 159.4281770  65.0607740
  15.7923080 159.5630540  64.1163460  16.3284340 158.7197660  65.2535860
  16.9590290 161.1281960  61.4713920  16.5518370 161.2696550  60.6167520
  17.8503300 160.8442120  61.2685130  32.9152430 161.5745870  69.8086160
  33.0415490 161.3357750  68.8903340  32.9573810 160.7430410  70.2808240
  26.7769170 165.2773870  68.3780970  27.2913840 165.1881880  69.1803400
  25.9338250 165.6233570  68.6708880  28.7523570 165.5629210  57.8064970
  28.5924710 165.2732150  58.7046800  28.5870280 164.7869340  57.2710200
  21.2311950 165.3427740  59.5836590  21.0554430 164.4263280  59.3704390
  20.3767690 165.7015030  59.8234390  28.4549700 163.0716770  56.3662970
  27.7614860 163.0694060  55.7065250  29.1972560 162.6476090  55.9357140
  28.0199630 164.6979480  60.4411460  28.4756580 163.9168860  60.7550080
  28.3592150 165.4086300  60.9852640  32.7676440 153.6278330  70.7735900
  32.1520710 154.1358000  70.2451360  32.4472860 152.7276660  70.7161840
  15.7702180 160.4695940  67.6002200  15.9333220 160.0001300  66.7821570
  16.2354630 159.9619500  68.2651040  20.5420950 149.6001700  62.6362770
  20.0989100 150.3811240  62.3047290  21.1005940 149.9231590  63.3433710
  24.8290760 152.4670220  68.2398090  24.3670130 152.6753240  69.0518030
  24.4268870 151.6529570  67.9368760  29.8295270 153.6879170  69.3694750
  28.9788860 153.3884920  69.6903820  29.6697060 153.9321180  68.4578570
  26.9244980 155.1880920  71.4693540  27.2498390 154.3544670  71.1295770
  27.7125310 155.7109440  71.6171870  23.6579770 149.2212400  57.5168600
  23.0333950 149.2172270  58.2421910  23.5709890 148.3543360  57.1204570
  22.5796850 150.1449030  64.4952370  22.8769180 151.0511860  64.4144390
  23.1282410 149.6567810  63.8811940  20.3335170 154.7235270  60.3644020
  20.1076090 154.5072440  61.2690640  19.5527700 155.1563730  60.0189990
  27.5632930 154.7298640  58.9634670  26.9641820 155.4534440  58.7798290
  28.1112540 154.6675420  58.1811120  22.7734380 155.6220850  71.0304290
  22.6777980 154.6815580  70.8804690  23.6166360 155.8435920  70.6352360
  26.1697800 153.3662180  60.9937950  26.5627370 153.6834380  60.1806640
  26.5314650 152.4874060  61.1082470  17.9044920 152.0334520  69.1838070
  17.5108310 152.8809730  69.3910850  17.2163320 151.3960890  69.3746710
  24.4789970 152.1169490  72.2534810  23.7888290 151.9241690  72.8880900
  25.2222270 152.4004130  72.7859110  15.2061970 149.9562980  63.2168150
  14.9175020 150.5265840  63.9293130  15.9507730 149.4767430  63.5799380
  15.3932200 153.8983100  54.4270870  15.3106870 154.8413860  54.5685860
  15.0415260 153.7558010  53.5483220  26.7552940 155.9567930  65.0888730
  26.0234060 156.4654740  65.4378830  26.3577280 155.1397910  64.7877510
  23.1930330 152.6322130  63.4941220  23.1966390 152.1912080  62.6445760
  24.0881450 152.9539460  63.6013040  19.0432710 152.5148620  62.4535430
  18.7032760 152.9923850  63.2102480  18.2810030 152.0613740  62.0936530
  23.2550480 153.6334210  56.4847980  23.3763300 153.5920690  57.4333800
  22.8698990 154.4958360  56.3294710  27.2178850 151.4101610  64.5011670
  27.2351590 151.8610260  65.3453520  26.9694430 150.5107250  64.7145110
  22.2671980 155.9435350  55.8831280  21.6988880 155.4953600  55.2567190
  22.9760980 156.3028130  55.3496430  30.6449600 148.8233790  70.3398050
  30.9695370 148.0923450  70.8656030  30.6806110 148.5047430  69.4379040
  17.3441160 159.8447370  69.7598010  16.9595950 159.2041040  70.3580970
  17.6553350 160.5483490  70.3292740  23.4938300 156.6923910  65.2406630
  23.8608430 156.2182480  65.9867970  23.3043360 157.5665480  65.5814970
  16.3578790 151.4367600  61.3700100  16.0725710 151.0723270  62.2078720
  16.2957650 150.7048060  60.7563240  21.2837670 155.7332550  67.5590840
  20.9794740 156.6124530  67.7841200  22.2384130 155.7932340  67.5948280
  19.8119460 159.9393540  58.1557690  19.0381720 159.3991160  57.9956410
  20.5414090 159.4200150  57.8175450  30.5707440 158.9358900  63.9484080
  31.2906560 159.4314190  63.5580190  30.3689260 158.2576790  63.3037950
  26.0317380 150.3296860  58.0913470  25.2181990 149.8310030  58.0158780
  25.8379330 151.1695110  57.6749820  25.9526240 159.0067960  69.8353080
  25.8863550 158.0863630  69.5810670  25.3231380 159.1043400  70.5497720
  28.7465770 154.7016510  56.3875630  29.6345390 155.0133740  56.2126970
  28.7170860 153.8288760  55.9956210  19.8556860 159.6073920  61.7936500
  20.3735530 158.8042180  61.7393390  19.4040880 159.5453060  62.6353330
  24.7426360 160.8740200  57.0663800  25.0842060 161.6182430  56.5707120
  23.9139070 161.1871320  57.4288630  17.3401400 156.5735290  68.7062200
  16.9816340 157.2389140  69.2935540  17.0455960 155.7418840  69.0774820
  20.5414520 157.0319530  71.5901750  20.2414660 157.1776710  70.6929570
  21.3125760 156.4724820  71.4975140  25.8842970 161.8288530  69.5856880
  25.8987510 160.8969490  69.3675790  25.1768070 161.9148290  70.2246650
  31.0180040 156.0128350  55.8555490  30.9343760 156.4442570  55.0051930
  31.7374230 156.4726700  56.2882310  32.0954180 158.4695870  68.9325460
  31.3702370 159.0624650  68.7354850  32.6229640 158.4619410  68.1338830
  32.0467290 162.8670610  58.5837620  31.4043450 162.2126230  58.8581340
  31.6597950 163.2725700  57.8078290  27.6253770 160.1956040  62.4309310
  27.9777590 159.5984170  61.7710680  26.7416100 159.8700270  62.6017560
  23.7117050 160.9553730  59.8379720  24.3988180 161.5022940  60.2187310
  22.9249470 161.4994460  59.8729330  15.8509450 156.5726550  55.3296800
  16.7204300 156.8551350  55.6132720  15.3599770 157.3862420  55.2145610
  23.0144260 157.9599760  59.4505080  23.4707040 158.7705010  59.6765270
  22.6632470 157.6422900  60.2823570  25.3176870 163.4706100  66.6797380
  25.9619090 163.6765480  67.3570800  25.6806310 162.7094500  66.2268230
  18.9156040 148.3037410  59.9227600  18.7870670 148.2955310  60.8712520
  18.0918060 148.6420500  59.5718610  26.5908950 161.4738450  65.3974830
  27.2331180 160.7731610  65.5107000  27.1158300 162.2536890  65.2171720
  30.4364670 161.7587070  55.1213970  30.2102250 161.0417510  55.7138610
  30.0460870 161.5099510  54.2835720  28.3646570 162.2733350  68.6010890
  28.7002810 162.8600040  69.2788810  27.4446910 162.1426060  68.8308680
  16.2180700 165.7853930  55.8958430  16.5778340 166.3843270  55.2415700
  16.0773040 166.3313820  56.6693460  15.9149970 150.0628530  69.3834300
  15.2008490 150.2625450  69.9886910  16.3345010 149.2868100  69.7549100
  30.0180920 159.6759010  56.7828130  29.7302620 160.1371700  57.5706010
  30.8133090 159.2156780  57.0512350  16.2022560 164.0508790  70.3700830
  16.3113680 163.1103530  70.2296220  15.5503120 164.3163540  69.7214560
  24.1935150 162.3224680  71.7698950  23.8732020 161.6033920  72.3144640
  23.5193510 162.9979750  71.8435010  22.2349320 163.1685130  56.7132100
  22.2259420 163.9014820  56.0976610  21.3147680 162.9216710  56.8059060
  17.8355960 158.3900020  57.4578860  17.2283910 159.1298920  57.4674160
  18.3105310 158.4799380  56.6317060  27.4088750 152.5550840  67.1335750
  27.7769570 151.7346050  67.4615320  26.5486950 152.6152730  67.5491400
  30.7750780 151.5107780  57.9423310  30.1463940 151.6153450  57.2281540
  30.2802700 151.7304560  58.7317190  25.2208920 163.2313370  55.3757290
  25.3220900 163.0277360  54.4459270  24.3210660 162.9771650  55.5805070
  22.7434810 153.7893730  59.3581190  22.0350960 154.2580070  59.7994800
  23.0279290 153.1315740  59.9926380  24.3690740 155.2090430  67.3573720
  24.8675990 155.6836250  68.0225570  24.5113690 154.2853950  67.5643750
  26.7750240 150.5144390  60.7976980  26.6518020 150.5330520  59.8486490
  27.7234800 150.5623330  60.9175380  23.8627030 165.7499690  60.0704960
  24.1168530 165.7121080  59.1484330  22.9139510 165.6233020  60.0633210
  20.9469830 152.0978810  56.7331900  21.7960360 152.5348960  56.6672090
  20.5801100 152.4099070  57.5603960  31.5757600 151.4258390  68.2002110
  31.0731200 152.1663790  68.5395920  32.3914260 151.8142390  67.8838900
  29.8679610 156.6691570  61.6463470  28.9269750 156.6841800  61.8211160
  30.1823680 155.8827530  62.0923770  19.8461250 158.3511170  55.2067430
  20.6124520 158.2392530  55.7692860  19.9235940 157.6549140  54.5544200
  18.5408010 155.7836240  55.8900320  18.6211600 154.8363750  56.0017720
  19.4327760 156.1143120  55.9960980  31.8705190 163.8400420  63.3217730
  31.9952610 164.6631590  63.7941540  32.7370750 163.6291150  62.9741880
  19.3422720 165.9331630  62.9934860  20.0785200 165.3847090  63.2643430
  19.7263640 166.7987640  62.8540850  16.2268200 162.0005200  58.8676370
  15.3007980 162.2426340  58.8581780  16.6924630 162.8279460  58.7461120
  18.3481000 165.1177700  72.1820440  19.1493730 165.4389750  72.5955840
  17.8332820 164.7573280  72.9040350  22.4525030 165.1061940  54.8160430
  23.2453640 165.3950770  54.3642220  21.9329380 164.6754110  54.1372910
  27.1845630 161.2257570  72.1295850  26.5783790 161.2489170  71.3891600
  26.8799740 160.4940610  72.6663100  28.6146000 164.9537860  70.7405260
  29.5667750 164.8695880  70.6905500  28.4674220 165.6179570  71.4139050
  31.5055200 164.3332070  56.2397170  31.2196710 163.9197210  55.4251350
  31.3074750 165.2619780  56.1197690  16.0678810 157.6051160  71.1256490
  16.5717830 157.0258440  71.6972720  15.3286230 157.8891390  71.6632860
  22.9702430 160.3265350  54.6802780  22.8653070 159.7117700  55.4064160
  22.8026650 159.8031240  53.8965790  23.1216750 159.0122150  70.6592010
  22.3562420 159.5807150  70.5746680  23.3032710 158.7198360  69.7660240
  26.2105160 159.3885380  55.2844770  25.6615260 159.8354680  55.9287510
  26.8324420 158.8834630  55.8082440  30.2640100 160.7427480  71.2167030
  31.0049570 161.0803240  70.7134490  29.5012780 160.9119540  70.6636800
  18.1001890 155.7480750  72.0206560  18.1407230 155.4494620  72.9291790
  18.9547390 156.1488360  71.8614080  21.8780280 158.3476300  57.1810070
  22.2996700 158.1816170  58.0241460  22.0031120 157.5376530  56.6865210
  20.0407700 154.3272850  69.9881050  19.5104160 153.8363800  69.3604390
  20.7095770 154.7557050  69.4538980  24.3907920 157.3713910  54.4287170
  24.9113580 156.6562930  54.0628320  25.0376320 158.0099780  54.7287680
  28.9385760 158.7942310  69.7522240  29.3526780 158.9487390  70.6012660
  28.0036760 158.9197530  69.9148020  29.4107930 156.1338470  71.7561390
  29.9928700 155.3790790  71.6681870  29.5869700 156.6645910  70.9792870
  20.5280000 151.2935220  70.0678340  20.4336870 150.6755970  69.3429210
  19.9477390 152.0201510  69.8408250  23.2941440 149.8508460  67.1005730
  22.8458740 149.8732720  66.2551280  22.6606640 149.4527480  67.6976030
  23.7000990 158.7462790  67.7218170  24.1189100 159.5895520  67.5494410
  22.7809620 158.8834830  67.4924950  26.0364890 156.4778970  69.1056010
  26.1561100 155.8820110  69.8450850  26.8958890 156.5148660  68.6857310
  28.3752790 157.0316160  67.6818520  27.8488010 157.5558780  67.0783660
  28.7184130 157.6643550  68.3128250  20.7739180 154.4209530  54.1268230
  20.5728240 153.5576890  54.4881570  20.6031230 154.3342890  53.1889830
  21.5508410 165.0515800  68.8375900  21.0129500 165.7761860  68.5184600
  21.8042370 164.5746140  68.0473240  22.8033660 153.0200320  70.3631830
  23.3933350 152.7116170  71.0509650  21.9853900 152.5480070  70.5191730
  27.6227090 152.6366130  70.5964850  26.9342610 151.9747670  70.5314840
  28.3433110 152.1904400  71.0413310  28.2527490 149.2317760  56.6555110
  28.5329780 148.3885660  57.0114530  27.4793220 149.4640870  57.1693860
  19.5721980 151.5210150  54.1146110  19.8747880 151.5277580  53.2065260
  20.3116570 151.1708010  54.6113770  24.4070620 166.2867010  69.0962550
  24.3329320 167.1902150  69.4034920  23.5049460 165.9678910  69.0684620
  22.7906910 150.4644770  55.1002310  22.4428910 149.7868760  54.5204760
  22.9919680 150.0034280  55.9145700  24.9555950 165.4525520  56.7188910
  25.8506740 165.7910490  56.7407670  24.9873580 164.7304930  56.0913190
  18.5952110 160.8252570  54.9475910  19.0326980 161.3682240  55.6033490
  19.0799840 159.9999520  54.9572250  15.8097910 163.6141600  62.3996170
  16.1400920 162.7462660  62.1674810  16.2388910 163.8200120  63.2301130
  20.4059830 161.9450610  60.0598140  20.1055370 161.8215580  60.9602050
  20.2997320 161.0859200  59.6513870  16.2988120 164.4812190  65.1377800
  15.8619110 164.6612990  65.9701950  16.8665800 165.2386810  64.9959520
  31.9350300 163.9829190  69.4255110  31.3352290 164.0421750  68.6819030
  32.0644200 163.0434170  69.5551960  33.1751750 161.7247010  54.7624820
  32.3444710 161.7923660  55.2332050  33.3523580 162.6151130  54.4591680
  32.6308210 158.4694490  57.2659020  33.3927120 159.0391140  57.3718710
  32.6462580 157.9021690  58.0367330  16.1312550 156.9932420  61.4966680
  15.4761390 156.7244060  60.8526380  16.9690500 156.8836900  61.0468660
  33.6368180 159.3244590  62.1100950  34.0077010 158.5411910  61.7036920
  34.2770110 160.0133690  61.9318250  30.6201940 160.7081170  67.5231270
  29.8061780 161.1378330  67.7857060  31.0276140 161.3199580  66.9100320
  32.6827380 158.7628860  54.4231540  32.9576220 159.6707740  54.2950760
  32.4938120 158.6991390  55.3593530  29.0802990 151.7873710  55.7185170
  29.4987870 151.6004690  54.8781830  28.7739050 150.9352760  56.0288100
  32.5792720 156.6997850  59.4160970  32.2036320 155.9325780  58.9842260
  31.8495840 157.0820550  59.9035900  17.1688480 157.3784990  66.0370020
  17.5361520 157.2912390  66.9166040  16.5999300 156.6151540  65.9376880
  31.9692340 155.8469370  69.0500490  31.7378430 155.6182120  68.1498440
  32.2296890 156.7668920  69.0045380  16.7204480 154.2894080  69.9428440
  15.8260530 154.2560840  70.2822150  17.2602030 154.4880870  70.7079690
  30.4080410 151.0725800  71.8280190  31.2850590 151.0809200  72.2114190
  30.4201250 150.3356640  71.2172540  15.3450630 154.2031350  57.4392010
  14.4414710 154.4661550  57.2643670  15.8291250 154.4742520  56.6591970
  31.8543680 154.9255340  62.7168210  32.3781160 154.4317990  62.0858380
  32.4403100 155.0605700  63.4615780  32.0333400 155.0095210  66.2387760
  31.0836110 154.9758750  66.3532750  32.2146410 155.9195320  66.0037530
  17.8877840 153.2596890  55.3486390  18.5969540 152.8380110  54.8633670
  17.1717780 153.3272120  54.7169740  17.5352000 149.3136220  54.3889040
  18.2580130 149.8545160  54.7070260  17.8076520 149.0399640  53.5130580
  31.3443650 154.1828690  58.6560620  31.8402770 153.9499560  59.4409500
  31.1459720 153.3440530  58.2398260  17.2244190 148.5642410  64.2911660
  17.8720380 148.0139790  63.8506820  17.6446030 148.8185560  65.1127470
  32.7730810 152.8189640  61.1898300  32.6630090 152.6645680  62.1280570
  33.5338400 152.2910580  60.9473710  31.1196530 148.7583770  67.6481300
  31.7568750 149.3717910  68.0140490  31.2671420 148.7944430  66.7030530
  33.6621080 150.6497560  54.4304440  34.5870390 150.5178740  54.2222730
  33.6396870 150.7290380  55.3840890  33.7359570 151.4208220  57.0561150
  32.9411070 151.3553340  57.5854060  33.9402850 152.3558860  57.0446500
  30.6777990 165.4599770  61.0499540  31.2737060 165.1384340  60.3733960
  30.9356140 164.9871590  61.8412810  16.9776190 148.7198080  67.0336980
  16.6291010 149.1761900  67.7995160  16.6463890 147.8255210  67.1159410
  18.5840560 161.8917680  71.1990170  18.5410190 161.5210590  72.0804630
  18.7151570 162.8295250  71.3391990  22.2846590 163.4477270  66.7999890
  22.0437950 163.7151830  65.9130410  23.2249230 163.6183000  66.8550750
  24.4901010 149.9109960  70.5556400  24.4289900 150.5031790  71.3051810
  25.4301390 149.8035920  70.4106660  27.1275570 149.5680020  70.1948690
  27.7415980 149.8859310  69.5329770  27.6725130 149.0828610  70.8144550
  33.5450750 165.4671650  67.6010530  33.0509030 165.8640520  66.8837660
  32.9364040 164.8420860  67.9947810  17.6496830 148.2474280  70.3087750
  18.1979820 148.0662330  69.5453860  17.7152140 147.4568390  70.8444060
  18.4228590 164.8379930  68.3187950  17.8288910 164.7064630  69.0577990
  18.4152430 164.0018070  67.8530050  27.8683610 148.1312160  66.5217980
  26.9943450 148.4647270  66.3190910  27.7594360 147.6585340  67.3469850
  28.7755590 150.3383030  67.9059700  28.4468950 149.5234790  67.5261430
  29.7237890 150.2952840  67.7825390  31.2290200 166.1095070  64.8797270
  30.7693170 166.8610880  64.5055290  30.6002660 165.3901540  64.8212070
  18.0540820 162.2038310  67.2695990  17.3274880 161.5843600  67.2021940
  18.1149970 162.5978920  66.3994070  21.6585920 164.4183310  64.0545400
  22.1750940 163.8070670  63.5293660  22.3083300 164.9212090  64.5456410
  24.3981420 165.3091800  64.8814380  24.6859230 165.0546100  64.0047390
  24.9104640 164.7569160  65.4719950  25.6158430 149.0482000  65.4610890
  24.8330220 149.5227500  65.7407650  25.3221360 148.1436830  65.3524070
  30.1679500 149.7505100  63.5059980  30.6087590 149.6950200  62.6581580
  29.8987090 150.6663110  63.5770160  32.0318070 149.3820340  61.5168800
  31.9706470 148.4381560  61.3699820  32.8110100 149.4900430  62.0622260
  16.3370820 165.5212700  60.4792750  16.1692860 164.8883380  61.1774640
  15.4705330 165.7272100  60.1286940  16.9598840 149.3529480  57.9824610
  17.7178200 149.4658360  57.4088640  16.4976010 150.1898680  57.9368040
  23.5012650 151.4668750  60.9726920  22.6887160 151.0925640  60.6322800
  24.0054290 150.7113830  61.2748110  28.0037630 148.1311200  62.2109990
  28.6067000 148.7031410  62.6858510  27.2630620 148.6950640  61.9883890
  31.1472230 148.5332760  57.4850270  31.3422860 149.4316210  57.7517700
  30.3602100 148.3019840  57.9783220  17.9433520 164.2145930  57.9242890
  17.4181140 164.5953960  57.2204850  17.8678100 164.8396700  58.6452600
  19.3323990 149.8793530  56.5226580  19.8616750 149.0923330  56.3934530
  19.9652310 150.5584720  56.7562110  21.5261830 149.6168670  59.5771970
  20.8964570 148.9155980  59.7442100  20.9866970 150.3772800  59.3605130
  24.4653780 166.2307900  72.2482580  25.3921090 165.9952170  72.2918540
  24.4504210 167.0579900  71.7668610  32.6998840 165.7733470  59.2456830
  32.8751030 165.0871210  58.6017750  32.0020410 166.2980520  58.8533500
  21.6517390 148.8952650  72.0124460  21.3701660 149.3986250  71.2485280
  22.0337090 148.0974400  71.6466590  20.5426490 166.1628310  56.7992140
  21.2745310 165.8787590  56.2516030  20.8020160 165.9241590  57.6891520
  19.7041280 162.2793040  56.8038470  19.0750160 162.7478140  57.3524300
  19.8189110 161.4342260  57.2384660  28.2532850 148.3106230  72.5904930
  28.1398300 148.6300840  73.4856450  29.0702590 148.7118740  72.2942210
  31.0331340 165.4577760  72.0723620  31.8256660 164.9626990  71.8649580
  31.3264490 166.1367900  72.6799230  27.1591000 156.3298700  42.9539670
  27.0785050 155.4153310  42.6831380  26.7455420 156.8265770  42.2479380
  25.2909040 158.1077720  44.8348940  24.5151140 157.6278160  45.1247510
  25.9421970 157.4283370  44.6605100  19.3074870 158.4197530  45.7124700
  18.4759750 158.1646240  46.1121210  19.9155850 158.4908300  46.4482620
  29.3116470 162.5137910  43.6148070  28.8498000 161.7425150  43.9435240
  30.1242020 162.5403980  44.1200520  19.2876130 162.4537620  45.9082720
  19.5904170 161.5635360  45.7292940  20.0319720 163.0107840  45.6804970
  17.7166820 153.3799420  39.4967090  16.8283520 153.7215390  39.3946970
  18.0008010 153.1799740  38.6047920  15.6799830 155.9805070  45.3806790
  16.2515940 155.2127270  45.3810430  15.6801370 156.2793830  44.4713400
  25.5379780 164.7995920  43.2352060  24.9191220 165.2553420  42.6646500
  26.3931560 164.9547380  42.8341760  24.7318030 160.7834910  44.8419100
  24.6626310 159.8424850  44.6808230  25.4937890 160.8736320  45.4141670
  16.9224700 151.3889430  47.1675720  16.7427540 150.4915180  47.4478480
  16.5204780 151.9361300  47.8422670  25.7623200 153.5905290  45.0688030
  26.1388020 152.7177170  44.9561700  25.6642710 153.9263990  44.1778470
  19.8928210 151.9630920  40.5305470  19.9994960 152.8634650  40.8374230
  18.9820570 151.9148890  40.2400120  29.5447320 151.0855730  42.0016370
  30.3656940 150.5952300  42.0441850  29.5781400 151.6753390  42.7548210
  17.5411370 153.8849930  45.7758060  18.2221480 154.1488300  46.3945460
  17.2259420 153.0450800  46.1096070  21.7335940 154.9317290  44.8630650
  22.2414160 155.4298260  45.5035670  22.2649180 154.1552490  44.6870010
  33.8346870 153.1022480  48.5660000  33.1299040 153.4904190  48.0475110
  34.1004790 153.7972770  49.1680930  20.0172040 149.5715850  49.1294070
  20.0190480 150.0888240  48.3239970  19.1876350 149.0946030  49.1064000
  26.4043130 159.6835160  40.6283970  25.7860400 160.1484610  40.0646690
  26.9166380 160.3762640  41.0453480  21.2674890 159.2111030  47.3067570
  20.9344270 159.8379950  47.9488640  21.4441570 159.7372910  46.5269240
  29.7808800 153.0256110  44.7743910  29.0764370 153.3141000  45.3547020
  30.1420960 153.8356220  44.4143470  19.6987370 151.2825810  47.1364520
  20.0404180 152.1267860  46.8418390  18.7603180 151.4309550  47.2529860
  20.4793990 161.1791830  49.1216750  21.0967990 161.8542910  48.8401200
  19.6187110 161.5879810  49.0304250  15.7726330 160.3691690  38.0023600
  15.3954310 160.8578790  37.2708500  16.0299400 161.0416970  38.6330130
  31.3971580 162.6431240  47.0371390  30.7135100 163.3130350  47.0288060
  31.9365870 162.8411890  46.2716250  32.8495720 152.4710900  45.1653120
  31.9020630 152.5049880  45.2968550  33.1745710 153.2849850  45.5502480
  23.3815260 148.7708080  43.4609110  23.6890240 148.2154970  42.7444610
  22.4515960 148.9052540  43.2782100  28.9330320 164.4875370  45.7516570
  28.9457480 164.0837660  44.8838830  28.3805540 165.2622660  45.6478000
  30.2275740 161.2091590  40.8406740  30.1172070 160.2665920  40.9656160
  30.2243990 161.5707230  41.7269500  28.3315760 159.3905210  47.0799180
  28.7484550 159.1765320  46.2452640  29.0555580 159.6478000  47.6507800
  25.7696020 156.8356910  40.1969230  24.8425300 156.7694290  40.4257700
  25.9220840 157.7737040  40.0824470  25.7565100 153.1073910  37.1936390
  24.8168770 153.2687870  37.2788850  26.0748360 153.8259590  36.6472380
  32.2777860 157.7892430  47.1715420  31.4496490 157.8585520  46.6965550
  32.8728340 158.3746740  46.7031250  29.7993310 158.3977210  40.7004480
  29.1805730 158.0596760  40.0530780  29.7817760 157.7536970  41.4083670
  29.2419870 154.5761750  48.1170290  28.8291050 155.4015460  48.3710280
  28.5095820 153.9906790  47.9246650  21.3752660 157.3621650  42.9788960
  20.9709660 156.6498900  42.4834860  21.4615780 157.0174890  43.8677000
  21.8434360 161.0489210  45.1428170  21.5462650 160.4434680  44.4635950
  22.7934180 161.0866520  45.0317530  20.0881280 154.1364860  46.7588000
  20.6395870 154.2460200  45.9841250  20.6024790 154.5102460  47.4743230
  29.9319970 164.6221080  48.8051270  29.4550530 165.4293270  48.6123880
  29.2481760 163.9699410  48.9577480  20.9352790 160.7870900  51.7935970
  20.0381320 161.0110870  52.0409370  20.9605660 160.9105840  50.8447370
  27.9758010 157.6364020  37.7077230  28.4151290 156.7986450  37.5615050
  28.6886430 158.2693420  37.7941370  19.7624010 157.6584220  50.3693340
  19.6231780 158.5307020  50.7380740  18.8805370 157.3157030  50.2241280
  26.0853390 162.5760090  41.6758470  26.5249300 163.3184420  41.2613860
  26.0240280 162.8186660  42.5997430  21.5604360 163.6005920  52.5778490
  21.5319790 164.0048870  51.7106920  21.3969330 162.6716280  52.4150090
  31.5575150 148.8906830  36.0218270  31.2447810 148.9833660  36.9217340
  32.3187620 149.4687860  35.9715700  18.0757290 156.2566630  40.4795610
  17.9554890 156.9828720  39.8676880  17.7658180 155.4869540  40.0023520
  33.5119180 164.3833020  53.8742660  33.9878900 164.8615910  54.5531740
  34.1326340 164.3150510  53.1488160  15.7142660 159.4281770  46.2864250
  15.7923080 159.5630540  45.3419970  16.3284340 158.7197660  46.4792370
  16.9590290 161.1281960  42.6970430  16.5518370 161.2696550  41.8424030
  17.8503300 160.8442120  42.4941640  32.9152430 161.5745870  51.0342670
  33.0415490 161.3357750  50.1159850  32.9573810 160.7430410  51.5064750
  26.7769170 165.2773870  49.6037480  27.2913840 165.1881880  50.4059910
  25.9338250 165.6233570  49.8965390  28.7523570 165.5629210  39.0321480
  28.5924710 165.2732150  39.9303310  28.5870280 164.7869340  38.4966710
  21.2311950 165.3427740  40.8093100  21.0554430 164.4263280  40.5960900
  20.3767690 165.7015030  41.0490900  28.4549700 163.0716770  37.5919480
  27.7614860 163.0694060  36.9321760  29.1972560 162.6476090  37.1613650
  28.0199630 164.6979480  41.6667970  28.4756580 163.9168860  41.9806590
  28.3592150 165.4086300  42.2109150  32.7676440 153.6278330  51.9992410
  32.1520710 154.1358000  51.4707870  32.4472860 152.7276660  51.9418350
  15.7702180 160.4695940  48.8258710  15.9333220 160.0001300  48.0078080
  16.2354630 159.9619500  49.4907550  20.5420950 149.6001700  43.8619280
  20.0989100 150.3811240  43.5303800  21.1005940 149.9231590  44.5690220
  24.8290760 152.4670220  49.4654600  24.3670130 152.6753240  50.2774540
  24.4268870 151.6529570  49.1625270  29.8295270 153.6879170  50.5951260
  28.9788860 153.3884920  50.9160330  29.6697060 153.9321180  49.6835080
  26.9244980 155.1880920  52.6950050  27.2498390 154.3544670  52.3552280
  27.7125310 155.7109440  52.8428380  23.6579770 149.2212400  38.7425110
  23.0333950 149.2172270  39.4678420  23.5709890 148.3543360  38.3461080
  22.5796850 150.1449030  45.7208880  22.8769180 151.0511860  45.6400900
  23.1282410 149.6567810  45.1068450  20.3335170 154.7235270  41.5900530
  20.1076090 154.5072440  42.4947150  19.5527700 155.1563730  41.2446500
  27.5632930 154.7298640  40.1891180  26.9641820 155.4534440  40.0054800
  28.1112540 154.6675420  39.4067630  22.7734380 155.6220850  52.2560800
  22.6777980 154.6815580  52.1061200  23.6166360 155.8435920  51.8608870
  26.1697800 153.3662180  42.2194460  26.5627370 153.6834380  41.4063150
  26.5314650 152.4874060  42.3338980  17.9044920 152.0334520  50.4094580
  17.5108310 152.8809730  50.6167360  17.2163320 151.3960890  50.6003220
  24.4789970 152.1169490  53.4791320  23.7888290 151.9241690  54.1137410
  25.2222270 152.4004130  54.0115620  15.2061970 149.9562980  44.4424660
  14.9175020 150.5265840  45.1549640  15.9507730 149.4767430  44.8055890
  15.3932200 153.8983100  35.6527380  15.3106870 154.8413860  35.7942370
  15.0415260 153.7558010  34.7739730  26.7552940 155.9567930  46.3145240
  26.0234060 156.4654740  46.6635340  26.3577280 155.1397910  46.0134020
  23.1930330 152.6322130  44.7197730  23.1966390 152.1912080  43.8702270
  24.0881450 152.9539460  44.8269550  19.0432710 152.5148620  43.6791940
  18.7032760 152.9923850  44.4358990  18.2810030 152.0613740  43.3193040
  23.2550480 153.6334210  37.7104490  23.3763300 153.5920690  38.6590310
  22.8698990 154.4958360  37.5551220  27.2178850 151.4101610  45.7268180
  27.2351590 151.8610260  46.5710030  26.9694430 150.5107250  45.9401620
  22.2671980 155.9435350  37.1087790  21.6988880 155.4953600  36.4823700
  22.9760980 156.3028130  36.5752940  30.6449600 148.8233790  51.5654560
  30.9695370 148.0923450  52.0912540  30.6806110 148.5047430  50.6635550
  17.3441160 159.8447370  50.9854520  16.9595950 159.2041040  51.5837480
  17.6553350 160.5483490  51.5549250  23.4938300 156.6923910  46.4663140
  23.8608430 156.2182480  47.2124480  23.3043360 157.5665480  46.8071480
  16.3578790 151.4367600  42.5956610  16.0725710 151.0723270  43.4335230
  16.2957650 150.7048060  41.9819750  21.2837670 155.7332550  48.7847350
  20.9794740 156.6124530  49.0097710  22.2384130 155.7932340  48.8204790
  19.8119460 159.9393540  39.3814200  19.0381720 159.3991160  39.2212920
  20.5414090 159.4200150  39.0431960  30.5707440 158.9358900  45.1740590
  31.2906560 159.4314190  44.7836700  30.3689260 158.2576790  44.5294460
  26.0317380 150.3296860  39.3169980  25.2181990 149.8310030  39.2415290
  25.8379330 151.1695110  38.9006330  25.9526240 159.0067960  51.0609590
  25.8863550 158.0863630  50.8067180  25.3231380 159.1043400  51.7754230
  28.7465770 154.7016510  37.6132140  29.6345390 155.0133740  37.4383480
  28.7170860 153.8288760  37.2212720  19.8556860 159.6073920  43.0193010
  20.3735530 158.8042180  42.9649900  19.4040880 159.5453060  43.8609840
  24.7426360 160.8740200  38.2920310  25.0842060 161.6182430  37.7963630
  23.9139070 161.1871320  38.6545140  17.3401400 156.5735290  49.9318710
  16.9816340 157.2389140  50.5192050  17.0455960 155.7418840  50.3031330
  20.5414520 157.0319530  52.8158260  20.2414660 157.1776710  51.9186080
  21.3125760 156.4724820  52.7231650  25.8842970 161.8288530  50.8113390
  25.8987510 160.8969490  50.5932300  25.1768070 161.9148290  51.4503160
  31.0180040 156.0128350  37.0812000  30.9343760 156.4442570  36.2308440
  31.7374230 156.4726700  37.5138820  32.0954180 158.4695870  50.1581970
  31.3702370 159.0624650  49.9611360  32.6229640 158.4619410  49.3595340
  32.0467290 162.8670610  39.8094130  31.4043450 162.2126230  40.0837850
  31.6597950 163.2725700  39.0334800  27.6253770 160.1956040  43.6565820
  27.9777590 159.5984170  42.9967190  26.7416100 159.8700270  43.8274070
  23.7117050 160.9553730  41.0636230  24.3988180 161.5022940  41.4443820
  22.9249470 161.4994460  41.0985840  15.8509450 156.5726550  36.5553310
  16.7204300 156.8551350  36.8389230  15.3599770 157.3862420  36.4402120
  23.0144260 157.9599760  40.6761590  23.4707040 158.7705010  40.9021780
  22.6632470 157.6422900  41.5080080  25.3176870 163.4706100  47.9053890
  25.9619090 163.6765480  48.5827310  25.6806310 162.7094500  47.4524740
  18.9156040 148.3037410  41.1484110  18.7870670 148.2955310  42.0969030
  18.0918060 148.6420500  40.7975120  26.5908950 161.4738450  46.6231340
  27.2331180 160.7731610  46.7363510  27.1158300 162.2536890  46.4428230
  30.4364670 161.7587070  36.3470480  30.2102250 161.0417510  36.9395120
  30.0460870 161.5099510  35.5092230  28.3646570 162.2733350  49.8267400
  28.7002810 162.8600040  50.5045320  27.4446910 162.1426060  50.0565190
  16.2180700 165.7853930  37.1214940  16.5778340 166.3843270  36.4672210
  16.0773040 166.3313820  37.8949970  15.9149970 150.0628530  50.6090810
  15.2008490 150.2625450  51.2143420  16.3345010 149.2868100  50.9805610
  30.0180920 159.6759010  38.0084640  29.7302620 160.1371700  38.7962520
  30.8133090 159.2156780  38.2768860  16.2022560 164.0508790  51.5957340
  16.3113680 163.1103530  51.4552730  15.5503120 164.3163540  50.9471070
  24.1935150 162.3224680  52.9955460  23.8732020 161.6033920  53.5401150
  23.5193510 162.9979750  53.0691520  22.2349320 163.1685130  37.9388610
  22.2259420 163.9014820  37.3233120  21.3147680 162.9216710  38.0315570
  17.8355960 158.3900020  38.6835370  17.2283910 159.1298920  38.6930670
  18.3105310 158.4799380  37.8573570  27.4088750 152.5550840  48.3592260
  27.7769570 151.7346050  48.6871830  26.5486950 152.6152730  48.7747910
  30.7750780 151.5107780  39.1679820  30.1463940 151.6153450  38.4538050
  30.2802700 151.7304560  39.9573700  25.2208920 163.2313370  36.6013800
  25.3220900 163.0277360  35.6715780  24.3210660 162.9771650  36.8061580
  22.7434810 153.7893730  40.5837700  22.0350960 154.2580070  41.0251310
  23.0279290 153.1315740  41.2182890  24.3690740 155.2090430  48.5830230
  24.8675990 155.6836250  49.2482080  24.5113690 154.2853950  48.7900260
  26.7750240 150.5144390  42.0233490  26.6518020 150.5330520  41.0743000
  27.7234800 150.5623330  42.1431890  23.8627030 165.7499690  41.2961470
  24.1168530 165.7121080  40.3740840  22.9139510 165.6233020  41.2889720
  20.9469830 152.0978810  37.9588410  21.7960360 152.5348960  37.8928600
  20.5801100 152.4099070  38.7860470  31.5757600 151.4258390  49.4258620
  31.0731200 152.1663790  49.7652430  32.3914260 151.8142390  49.1095410
  29.8679610 156.6691570  42.8719980  28.9269750 156.6841800  43.0467670
  30.1823680 155.8827530  43.3180280  19.8461250 158.3511170  36.4323940
  20.6124520 158.2392530  36.9949370  19.9235940 157.6549140  35.7800710
  18.5408010 155.7836240  37.1156830  18.6211600 154.8363750  37.2274230
  19.4327760 156.1143120  37.2217490  31.8705190 163.8400420  44.5474240
  31.9952610 164.6631590  45.0198050  32.7370750 163.6291150  44.1998390
  19.3422720 165.9331630  44.2191370  20.0785200 165.3847090  44.4899940
  19.7263640 166.7987640  44.0797360  16.2268200 162.0005200  40.0932880
  15.3007980 162.2426340  40.0838290  16.6924630 162.8279460  39.9717630
  18.3481000 165.1177700  53.4076950  19.1493730 165.4389750  53.8212350
  17.8332820 164.7573280  54.1296860  22.4525030 165.1061940  36.0416940
  23.2453640 165.3950770  35.5898730  21.9329380 164.6754110  35.3629420
  27.1845630 161.2257570  53.3552360  26.5783790 161.2489170  52.6148110
  26.8799740 160.4940610  53.8919610  28.6146000 164.9537860  51.9661770
  29.5667750 164.8695880  51.9162010  28.4674220 165.6179570  52.6395560
  31.5055200 164.3332070  37.4653680  31.2196710 163.9197210  36.6507860
  31.3074750 165.2619780  37.3454200  16.0678810 157.6051160  52.3513000
  16.5717830 157.0258440  52.9229230  15.3286230 157.8891390  52.8889370
  22.9702430 160.3265350  35.9059290  22.8653070 159.7117700  36.6320670
  22.8026650 159.8031240  35.1222300  23.1216750 159.0122150  51.8848520
  22.3562420 159.5807150  51.8003190  23.3032710 158.7198360  50.9916750
  26.2105160 159.3885380  36.5101280  25.6615260 159.8354680  37.1544020
  26.8324420 158.8834630  37.0338950  30.2640100 160.7427480  52.4423540
  31.0049570 161.0803240  51.9391000  29.5012780 160.9119540  51.8893310
  18.1001890 155.7480750  53.2463070  18.1407230 155.4494620  54.1548300
  18.9547390 156.1488360  53.0870590  21.8780280 158.3476300  38.4066580
  22.2996700 158.1816170  39.2497970  22.0031120 157.5376530  37.9121720
  20.0407700 154.3272850  51.2137560  19.5104160 153.8363800  50.5860900
  20.7095770 154.7557050  50.6795490  24.3907920 157.3713910  35.6543680
  24.9113580 156.6562930  35.2884830  25.0376320 158.0099780  35.9544190
  28.9385760 158.7942310  50.9778750  29.3526780 158.9487390  51.8269170
  28.0036760 158.9197530  51.1404530  29.4107930 156.1338470  52.9817900
  29.9928700 155.3790790  52.8938380  29.5869700 156.6645910  52.2049380
  20.5280000 151.2935220  51.2934850  20.4336870 150.6755970  50.5685720
  19.9477390 152.0201510  51.0664760  23.2941440 149.8508460  48.3262240
  22.8458740 149.8732720  47.4807790  22.6606640 149.4527480  48.9232540
  23.7000990 158.7462790  48.9474680  24.1189100 159.5895520  48.7750920
  22.7809620 158.8834830  48.7181460  26.0364890 156.4778970  50.3312520
  26.1561100 155.8820110  51.0707360  26.8958890 156.5148660  49.9113820
  28.3752790 157.0316160  48.9075030  27.8488010 157.5558780  48.3040170
  28.7184130 157.6643550  49.5384760  20.7739180 154.4209530  35.3524740
  20.5728240 153.5576890  35.7138080  20.6031230 154.3342890  34.4146340
  21.5508410 165.0515800  50.0632410  21.0129500 165.7761860  49.7441110
  21.8042370 164.5746140  49.2729750  22.8033660 153.0200320  51.5888340
  23.3933350 152.7116170  52.2766160  21.9853900 152.5480070  51.7448240
  27.6227090 152.6366130  51.8221360  26.9342610 151.9747670  51.7571350
  28.3433110 152.1904400  52.2669820  28.2527490 149.2317760  37.8811620
  28.5329780 148.3885660  38.2371040  27.4793220 149.4640870  38.3950370
  19.5721980 151.5210150  35.3402620  19.8747880 151.5277580  34.4321770
  20.3116570 151.1708010  35.8370280  24.4070620 166.2867010  50.3219060
  24.3329320 167.1902150  50.6291430  23.5049460 165.9678910  50.2941130
  22.7906910 150.4644770  36.3258820  22.4428910 149.7868760  35.7461270
  22.9919680 150.0034280  37.1402210  24.9555950 165.4525520  37.9445420
  25.8506740 165.7910490  37.9664180  24.9873580 164.7304930  37.3169700
  18.5952110 160.8252570  36.1732420  19.0326980 161.3682240  36.8290000
  19.0799840 159.9999520  36.1828760  15.8097910 163.6141600  43.6252680
  16.1400920 162.7462660  43.3931320  16.2388910 163.8200120  44.4557640
  20.4059830 161.9450610  41.2854650  20.1055370 161.8215580  42.1858560
  20.2997320 161.0859200  40.8770380  16.2988120 164.4812190  46.3634310
  15.8619110 164.6612990  47.1958460  16.8665800 165.2386810  46.2216030
  31.9350300 163.9829190  50.6511620  31.3352290 164.0421750  49.9075540
  32.0644200 163.0434170  50.7808470  33.1751750 161.7247010  35.9881330
  32.3444710 161.7923660  36.4588560  33.3523580 162.6151130  35.6848190
  32.6308210 158.4694490  38.4915530  33.3927120 159.0391140  38.5975220
  32.6462580 157.9021690  39.2623840  16.1312550 156.9932420  42.7223190
  15.4761390 156.7244060  42.0782890  16.9690500 156.8836900  42.2725170
  33.6368180 159.3244590  43.3357460  34.0077010 158.5411910  42.9293430
  34.2770110 160.0133690  43.1574760  30.6201940 160.7081170  48.7487780
  29.8061780 161.1378330  49.0113570  31.0276140 161.3199580  48.1356830
  32.6827380 158.7628860  35.6488050  32.9576220 159.6707740  35.5207270
  32.4938120 158.6991390  36.5850040  29.0802990 151.7873710  36.9441680
  29.4987870 151.6004690  36.1038340  28.7739050 150.9352760  37.2544610
  32.5792720 156.6997850  40.6417480  32.2036320 155.9325780  40.2098770
  31.8495840 157.0820550  41.1292410  17.1688480 157.3784990  47.2626530
  17.5361520 157.2912390  48.1422550  16.5999300 156.6151540  47.1633390
  31.9692340 155.8469370  50.2757000  31.7378430 155.6182120  49.3754950
  32.2296890 156.7668920  50.2301890  16.7204480 154.2894080  51.1684950
  15.8260530 154.2560840  51.5078660  17.2602030 154.4880870  51.9336200
  30.4080410 151.0725800  53.0536700  31.2850590 151.0809200  53.4370700
  30.4201250 150.3356640  52.4429050  15.3450630 154.2031350  38.6648520
  14.4414710 154.4661550  38.4900180  15.8291250 154.4742520  37.8848480
  31.8543680 154.9255340  43.9424720  32.3781160 154.4317990  43.3114890
  32.4403100 155.0605700  44.6872290  32.0333400 155.0095210  47.4644270
  31.0836110 154.9758750  47.5789260  32.2146410 155.9195320  47.2294040
  17.8877840 153.2596890  36.5742900  18.5969540 152.8380110  36.0890180
  17.1717780 153.3272120  35.9426250  17.5352000 149.3136220  35.6145550
  18.2580130 149.8545160  35.9326770  17.8076520 149.0399640  34.7387090
  31.3443650 154.1828690  39.8817130  31.8402770 153.9499560  40.6666010
  31.1459720 153.3440530  39.4654770  17.2244190 148.5642410  45.5168170
  17.8720380 148.0139790  45.0763330  17.6446030 148.8185560  46.3383980
  32.7730810 152.8189640  42.4154810  32.6630090 152.6645680  43.3537080
  33.5338400 152.2910580  42.1730220  31.1196530 148.7583770  48.8737810
  31.7568750 149.3717910  49.2397000  31.2671420 148.7944430  47.9287040
  33.6621080 150.6497560  35.6560950  34.5870390 150.5178740  35.4479240
  33.6396870 150.7290380  36.6097400  33.7359570 151.4208220  38.2817660
  32.9411070 151.3553340  38.8110570  33.9402850 152.3558860  38.2703010
  30.6777990 165.4599770  42.2756050  31.2737060 165.1384340  41.5990470
  30.9356140 164.9871590  43.0669320  16.9776190 148.7198080  48.2593490
  16.6291010 149.1761900  49.0251670  16.6463890 147.8255210  48.3415920
  18.5840560 161.8917680  52.4246680  18.5410190 161.5210590  53.3061140
  18.7151570 162.8295250  52.5648500  22.2846590 163.4477270  48.0256400
  22.0437950 163.7151830  47.1386920  23.2249230 163.6183000  48.0807260
  24.4901010 149.9109960  51.7812910  24.4289900 150.5031790  52.5308320
  25.4301390 149.8035920  51.6363170  27.1275570 149.5680020  51.4205200
  27.7415980 149.8859310  50.7586280  27.6725130 149.0828610  52.0401060
  33.5450750 165.4671650  48.8267040  33.0509030 165.8640520  48.1094170
  32.9364040 164.8420860  49.2204320  17.6496830 148.2474280  51.5344260
  18.1979820 148.0662330  50.7710370  17.7152140 147.4568390  52.0700570
  18.4228590 164.8379930  49.5444460  17.8288910 164.7064630  50.2834500
  18.4152430 164.0018070  49.0786560  27.8683610 148.1312160  47.7474490
  26.9943450 148.4647270  47.5447420  27.7594360 147.6585340  48.5726360
  28.7755590 150.3383030  49.1316210  28.4468950 149.5234790  48.7517940
  29.7237890 150.2952840  49.0081900  31.2290200 166.1095070  46.1053780
  30.7693170 166.8610880  45.7311800  30.6002660 165.3901540  46.0468580
  18.0540820 162.2038310  48.4952500  17.3274880 161.5843600  48.4278450
  18.1149970 162.5978920  47.6250580  21.6585920 164.4183310  45.2801910
  22.1750940 163.8070670  44.7550170  22.3083300 164.9212090  45.7712920
  24.3981420 165.3091800  46.1070890  24.6859230 165.0546100  45.2303900
  24.9104640 164.7569160  46.6976460  25.6158430 149.0482000  46.6867400
  24.8330220 149.5227500  46.9664160  25.3221360 148.1436830  46.5780580
  30.1679500 149.7505100  44.7316490  30.6087590 149.6950200  43.8838090
  29.8987090 150.6663110  44.8026670  32.0318070 149.3820340  42.7425310
  31.9706470 148.4381560  42.5956330  32.8110100 149.4900430  43.2878770
  16.3370820 165.5212700  41.7049260  16.1692860 164.8883380  42.4031150
  15.4705330 165.7272100  41.3543450  16.9598840 149.3529480  39.2081120
  17.7178200 149.4658360  38.6345150  16.4976010 150.1898680  39.1624550
  23.5012650 151.4668750  42.1983430  22.6887160 151.0925640  41.8579310
  24.0054290 150.7113830  42.5004620  28.0037630 148.1311200  43.4366500
  28.6067000 148.7031410  43.9115020  27.2630620 148.6950640  43.2140400
  31.1472230 148.5332760  38.7106780  31.3422860 149.4316210  38.9774210
  30.3602100 148.3019840  39.2039730  17.9433520 164.2145930  39.1499400
  17.4181140 164.5953960  38.4461360  17.8678100 164.8396700  39.8709110
  19.3323990 149.8793530  37.7483090  19.8616750 149.0923330  37.6191040
  19.9652310 150.5584720  37.9818620  21.5261830 149.6168670  40.8028480
  20.8964570 148.9155980  40.9698610  20.9866970 150.3772800  40.5861640
  24.4653780 166.2307900  53.4739090  25.3921090 165.9952170  53.5175050
  24.4504210 167.0579900  52.9925120  32.6998840 165.7733470  40.4713340
  32.8751030 165.0871210  39.8274260  32.0020410 166.2980520  40.0790010
  21.6517390 148.8952650  53.2380970  21.3701660 149.3986250  52.4741790
  22.0337090 148.0974400  52.8723100  20.5426490 166.1628310  38.0248650
  21.2745310 165.8787590  37.4772540  20.8020160 165.9241590  38.9148030
  19.7041280 162.2793040  38.0294980  19.0750160 162.7478140  38.5780810
  19.8189110 161.4342260  38.4641170  28.2532850 148.3106230  53.8161440
  28.1398300 148.6300840  54.7112960  29.0702590 148.7118740  53.5198720
  31.0331340 165.4577760  53.2980130  31.8256660 164.9626990  53.0906090
  31.3264490 166.1367900  53.9055740  27.1591000 156.3298700  24.1796180
  27.0785050 155.4153310  23.9087890  26.7455420 156.8265770  23.4735890
  25.2909040 158.1077720  26.0605450  24.5151140 157.6278160  26.3504020
  25.9421970 157.4283370  25.8861610  19.3074870 158.4197530  26.9381210
  18.4759750 158.1646240  27.3377720  19.9155850 158.4908300  27.6739130
  29.3116470 162.5137910  24.8404580  28.8498000 161.7425150  25.1691750
  30.1242020 162.5403980  25.3457030  19.2876130 162.4537620  27.1339230
  19.5904170 161.5635360  26.9549450  20.0319720 163.0107840  26.9061480
  17.7166820 153.3799420  20.7223600  16.8283520 153.7215390  20.6203480
  18.0008010 153.1799740  19.8304430  15.6799830 155.9805070  26.6063300
  16.2515940 155.2127270  26.6066940  15.6801370 156.2793830  25.6969910
  25.5379780 164.7995920  24.4608570  24.9191220 165.2553420  23.8903010
  26.3931560 164.9547380  24.0598270  24.7318030 160.7834910  26.0675610
  24.6626310 159.8424850  25.9064740  25.4937890 160.8736320  26.6398180
  16.9224700 151.3889430  28.3932230  16.7427540 150.4915180  28.6734990
  16.5204780 151.9361300  29.0679180  25.7623200 153.5905290  26.2944540
  26.1388020 152.7177170  26.1818210  25.6642710 153.9263990  25.4034980
  19.8928210 151.9630920  21.7561980  19.9994960 152.8634650  22.0630740
  18.9820570 151.9148890  21.4656630  29.5447320 151.0855730  23.2272880
  30.3656940 150.5952300  23.2698360  29.5781400 151.6753390  23.9804720
  17.5411370 153.8849930  27.0014570  18.2221480 154.1488300  27.6201970
  17.2259420 153.0450800  27.3352580  21.7335940 154.9317290  26.0887160
  22.2414160 155.4298260  26.7292180  22.2649180 154.1552490  25.9126520
  33.8346870 153.1022480  29.7916510  33.1299040 153.4904190  29.2731620
  34.1004790 153.7972770  30.3937440  20.0172040 149.5715850  30.3550580
  20.0190480 150.0888240  29.5496480  19.1876350 149.0946030  30.3320510
  26.4043130 159.6835160  21.8540480  25.7860400 160.1484610  21.2903200
  26.9166380 160.3762640  22.2709990  21.2674890 159.2111030  28.5324080
  20.9344270 159.8379950  29.1745150  21.4441570 159.7372910  27.7525750
  29.7808800 153.0256110  26.0000420  29.0764370 153.3141000  26.5803530
  30.1420960 153.8356220  25.6399980  19.6987370 151.2825810  28.3621030
  20.0404180 152.1267860  28.0674900  18.7603180 151.4309550  28.4786370
  20.4793990 161.1791830  30.3473260  21.0967990 161.8542910  30.0657710
  19.6187110 161.5879810  30.2560760  15.7726330 160.3691690  19.2280110
  15.3954310 160.8578790  18.4965010  16.0299400 161.0416970  19.8586640
  31.3971580 162.6431240  28.2627900  30.7135100 163.3130350  28.2544570
  31.9365870 162.8411890  27.4972760  32.8495720 152.4710900  26.3909630
  31.9020630 152.5049880  26.5225060  33.1745710 153.2849850  26.7758990
  23.3815260 148.7708080  24.6865620  23.6890240 148.2154970  23.9701120
  22.4515960 148.9052540  24.5038610  28.9330320 164.4875370  26.9773080
  28.9457480 164.0837660  26.1095340  28.3805540 165.2622660  26.8734510
  30.2275740 161.2091590  22.0663250  30.1172070 160.2665920  22.1912670
  30.2243990 161.5707230  22.9526010  28.3315760 159.3905210  28.3055690
  28.7484550 159.1765320  27.4709150  29.0555580 159.6478000  28.8764310
  25.7696020 156.8356910  21.4225740  24.8425300 156.7694290  21.6514210
  25.9220840 157.7737040  21.3080980  25.7565100 153.1073910  18.4192900
  24.8168770 153.2687870  18.5045360  26.0748360 153.8259590  17.8728890
  32.2777860 157.7892430  28.3971930  31.4496490 157.8585520  27.9222060
  32.8728340 158.3746740  27.9287760  29.7993310 158.3977210  21.9260990
  29.1805730 158.0596760  21.2787290  29.7817760 157.7536970  22.6340180
  29.2419870 154.5761750  29.3426800  28.8291050 155.4015460  29.5966790
  28.5095820 153.9906790  29.1503160  21.3752660 157.3621650  24.2045470
  20.9709660 156.6498900  23.7091370  21.4615780 157.0174890  25.0933510
  21.8434360 161.0489210  26.3684680  21.5462650 160.4434680  25.6892460
  22.7934180 161.0866520  26.2574040  20.0881280 154.1364860  27.9844510
  20.6395870 154.2460200  27.2097760  20.6024790 154.5102460  28.6999740
  29.9319970 164.6221080  30.0307780  29.4550530 165.4293270  29.8380390
  29.2481760 163.9699410  30.1833990  20.9352790 160.7870900  33.0192480
  20.0381320 161.0110870  33.2665880  20.9605660 160.9105840  32.0703880
  27.9758010 157.6364020  18.9333740  28.4151290 156.7986450  18.7871560
  28.6886430 158.2693420  19.0197880  19.7624010 157.6584220  31.5949850
  19.6231780 158.5307020  31.9637250  18.8805370 157.3157030  31.4497790
  26.0853390 162.5760090  22.9014980  26.5249300 163.3184420  22.4870370
  26.0240280 162.8186660  23.8253940  21.5604360 163.6005920  33.8035000
  21.5319790 164.0048870  32.9363430  21.3969330 162.6716280  33.6406600
  31.5575150 148.8906830  17.2474780  31.2447810 148.9833660  18.1473850
  32.3187620 149.4687860  17.1972210  18.0757290 156.2566630  21.7052120
  17.9554890 156.9828720  21.0933390  17.7658180 155.4869540  21.2280030
  33.5119180 164.3833020  35.0999170  33.9878900 164.8615910  35.7788250
  34.1326340 164.3150510  34.3744670  15.7142660 159.4281770  27.5120760
  15.7923080 159.5630540  26.5676480  16.3284340 158.7197660  27.7048880
  16.9590290 161.1281960  23.9226940  16.5518370 161.2696550  23.0680540
  17.8503300 160.8442120  23.7198150  32.9152430 161.5745870  32.2599180
  33.0415490 161.3357750  31.3416360  32.9573810 160.7430410  32.7321260
  26.7769170 165.2773870  30.8293990  27.2913840 165.1881880  31.6316420
  25.9338250 165.6233570  31.1221900  28.7523570 165.5629210  20.2577990
  28.5924710 165.2732150  21.1559820  28.5870280 164.7869340  19.7223220
  21.2311950 165.3427740  22.0349610  21.0554430 164.4263280  21.8217410
  20.3767690 165.7015030  22.2747410  28.4549700 163.0716770  18.8175990
  27.7614860 163.0694060  18.1578270  29.1972560 162.6476090  18.3870160
  28.0199630 164.6979480  22.8924480  28.4756580 163.9168860  23.2063100
  28.3592150 165.4086300  23.4365660  32.7676440 153.6278330  33.2248920
  32.1520710 154.1358000  32.6964380  32.4472860 152.7276660  33.1674860
  15.7702180 160.4695940  30.0515220  15.9333220 160.0001300  29.2334590
  16.2354630 159.9619500  30.7164060  20.5420950 149.6001700  25.0875790
  20.0989100 150.3811240  24.7560310  21.1005940 149.9231590  25.7946730
  24.8290760 152.4670220  30.6911110  24.3670130 152.6753240  31.5031050
  24.4268870 151.6529570  30.3881780  29.8295270 153.6879170  31.8207770
  28.9788860 153.3884920  32.1416840  29.6697060 153.9321180  30.9091590
  26.9244980 155.1880920  33.9206560  27.2498390 154.3544670  33.5808790
  27.7125310 155.7109440  34.0684890  23.6579770 149.2212400  19.9681620
  23.0333950 149.2172270  20.6934930  23.5709890 148.3543360  19.5717590
  22.5796850 150.1449030  26.9465390  22.8769180 151.0511860  26.8657410
  23.1282410 149.6567810  26.3324960  20.3335170 154.7235270  22.8157040
  20.1076090 154.5072440  23.7203660  19.5527700 155.1563730  22.4703010
  27.5632930 154.7298640  21.4147690  26.9641820 155.4534440  21.2311310
  28.1112540 154.6675420  20.6324140  22.7734380 155.6220850  33.4817310
  22.6777980 154.6815580  33.3317710  23.6166360 155.8435920  33.0865380
  26.1697800 153.3662180  23.4450970  26.5627370 153.6834380  22.6319660
  26.5314650 152.4874060  23.5595490  17.9044920 152.0334520  31.6351090
  17.5108310 152.8809730  31.8423870  17.2163320 151.3960890  31.8259730
  24.4789970 152.1169490  34.7047830  23.7888290 151.9241690  35.3393920
  25.2222270 152.4004130  35.2372130  15.2061970 149.9562980  25.6681170
  14.9175020 150.5265840  26.3806150  15.9507730 149.4767430  26.0312400
  15.3932200 153.8983100  16.8783890  15.3106870 154.8413860  17.0198880
  15.0415260 153.7558010  15.9996240  26.7552940 155.9567930  27.5401750
  26.0234060 156.4654740  27.8891850  26.3577280 155.1397910  27.2390530
  23.1930330 152.6322130  25.9454240  23.1966390 152.1912080  25.0958780
  24.0881450 152.9539460  26.0526060  19.0432710 152.5148620  24.9048450
  18.7032760 152.9923850  25.6615500  18.2810030 152.0613740  24.5449550
  23.2550480 153.6334210  18.9361000  23.3763300 153.5920690  19.8846820
  22.8698990 154.4958360  18.7807730  27.2178850 151.4101610  26.9524690
  27.2351590 151.8610260  27.7966540  26.9694430 150.5107250  27.1658130
  22.2671980 155.9435350  18.3344300  21.6988880 155.4953600  17.7080210
  22.9760980 156.3028130  17.8009450  30.6449600 148.8233790  32.7911070
  30.9695370 148.0923450  33.3169050  30.6806110 148.5047430  31.8892060
  17.3441160 159.8447370  32.2111030  16.9595950 159.2041040  32.8093990
  17.6553350 160.5483490  32.7805760  23.4938300 156.6923910  27.6919650
  23.8608430 156.2182480  28.4380990  23.3043360 157.5665480  28.0327990
  16.3578790 151.4367600  23.8213120  16.0725710 151.0723270  24.6591740
  16.2957650 150.7048060  23.2076260  21.2837670 155.7332550  30.0103860
  20.9794740 156.6124530  30.2354220  22.2384130 155.7932340  30.0461300
  19.8119460 159.9393540  20.6070710  19.0381720 159.3991160  20.4469430
  20.5414090 159.4200150  20.2688470  30.5707440 158.9358900  26.3997100
  31.2906560 159.4314190  26.0093210  30.3689260 158.2576790  25.7550970
  26.0317380 150.3296860  20.5426490  25.2181990 149.8310030  20.4671800
  25.8379330 151.1695110  20.1262840  25.9526240 159.0067960  32.2866100
  25.8863550 158.0863630  32.0323690  25.3231380 159.1043400  33.0010740
  28.7465770 154.7016510  18.8388650  29.6345390 155.0133740  18.6639990
  28.7170860 153.8288760  18.4469230  19.8556860 159.6073920  24.2449520
  20.3735530 158.8042180  24.1906410  19.4040880 159.5453060  25.0866350
  24.7426360 160.8740200  19.5176820  25.0842060 161.6182430  19.0220140
  23.9139070 161.1871320  19.8801650  17.3401400 156.5735290  31.1575220
  16.9816340 157.2389140  31.7448560  17.0455960 155.7418840  31.5287840
  20.5414520 157.0319530  34.0414770  20.2414660 157.1776710  33.1442590
  21.3125760 156.4724820  33.9488160  25.8842970 161.8288530  32.0369900
  25.8987510 160.8969490  31.8188810  25.1768070 161.9148290  32.6759670
  31.0180040 156.0128350  18.3068510  30.9343760 156.4442570  17.4564950
  31.7374230 156.4726700  18.7395330  32.0954180 158.4695870  31.3838480
  31.3702370 159.0624650  31.1867870  32.6229640 158.4619410  30.5851850
  32.0467290 162.8670610  21.0350640  31.4043450 162.2126230  21.3094360
  31.6597950 163.2725700  20.2591310  27.6253770 160.1956040  24.8822330
  27.9777590 159.5984170  24.2223700  26.7416100 159.8700270  25.0530580
  23.7117050 160.9553730  22.2892740  24.3988180 161.5022940  22.6700330
  22.9249470 161.4994460  22.3242350  15.8509450 156.5726550  17.7809820
  16.7204300 156.8551350  18.0645740  15.3599770 157.3862420  17.6658630
  23.0144260 157.9599760  21.9018100  23.4707040 158.7705010  22.1278290
  22.6632470 157.6422900  22.7336590  25.3176870 163.4706100  29.1310400
  25.9619090 163.6765480  29.8083820  25.6806310 162.7094500  28.6781250
  18.9156040 148.3037410  22.3740620  18.7870670 148.2955310  23.3225540
  18.0918060 148.6420500  22.0231630  26.5908950 161.4738450  27.8487850
  27.2331180 160.7731610  27.9620020  27.1158300 162.2536890  27.6684740
  30.4364670 161.7587070  17.5726990  30.2102250 161.0417510  18.1651630
  30.0460870 161.5099510  16.7348740  28.3646570 162.2733350  31.0523910
  28.7002810 162.8600040  31.7301830  27.4446910 162.1426060  31.2821700
  16.2180700 165.7853930  18.3471450  16.5778340 166.3843270  17.6928720
  16.0773040 166.3313820  19.1206480  15.9149970 150.0628530  31.8347320
  15.2008490 150.2625450  32.4399930  16.3345010 149.2868100  32.2062120
  30.0180920 159.6759010  19.2341150  29.7302620 160.1371700  20.0219030
  30.8133090 159.2156780  19.5025370  16.2022560 164.0508790  32.8213850
  16.3113680 163.1103530  32.6809240  15.5503120 164.3163540  32.1727580
  24.1935150 162.3224680  34.2211970  23.8732020 161.6033920  34.7657660
  23.5193510 162.9979750  34.2948030  22.2349320 163.1685130  19.1645120
  22.2259420 163.9014820  18.5489630  21.3147680 162.9216710  19.2572080
  17.8355960 158.3900020  19.9091880  17.2283910 159.1298920  19.9187180
  18.3105310 158.4799380  19.0830080  27.4088750 152.5550840  29.5848770
  27.7769570 151.7346050  29.9128340  26.5486950 152.6152730  30.0004420
  30.7750780 151.5107780  20.3936330  30.1463940 151.6153450  19.6794560
  30.2802700 151.7304560  21.1830210  25.2208920 163.2313370  17.8270310
  25.3220900 163.0277360  16.8972290  24.3210660 162.9771650  18.0318090
  22.7434810 153.7893730  21.8094210  22.0350960 154.2580070  22.2507820
  23.0279290 153.1315740  22.4439400  24.3690740 155.2090430  29.8086740
  24.8675990 155.6836250  30.4738590  24.5113690 154.2853950  30.0156770
  26.7750240 150.5144390  23.2490000  26.6518020 150.5330520  22.2999510
  27.7234800 150.5623330  23.3688400  23.8627030 165.7499690  22.5217980
  24.1168530 165.7121080  21.5997350  22.9139510 165.6233020  22.5146230
  20.9469830 152.0978810  19.1844920  21.7960360 152.5348960  19.1185110
  20.5801100 152.4099070  20.0116980  31.5757600 151.4258390  30.6515130
  31.0731200 152.1663790  30.9908940  32.3914260 151.8142390  30.3351920
  29.8679610 156.6691570  24.0976490  28.9269750 156.6841800  24.2724180
  30.1823680 155.8827530  24.5436790  19.8461250 158.3511170  17.6580450
  20.6124520 158.2392530  18.2205880  19.9235940 157.6549140  17.0057220
  18.5408010 155.7836240  18.3413340  18.6211600 154.8363750  18.4530740
  19.4327760 156.1143120  18.4474000  31.8705190 163.8400420  25.7730750
  31.9952610 164.6631590  26.2454560  32.7370750 163.6291150  25.4254900
  19.3422720 165.9331630  25.4447880  20.0785200 165.3847090  25.7156450
  19.7263640 166.7987640  25.3053870  16.2268200 162.0005200  21.3189390
  15.3007980 162.2426340  21.3094800  16.6924630 162.8279460  21.1974140
  18.3481000 165.1177700  34.6333460  19.1493730 165.4389750  35.0468860
  17.8332820 164.7573280  35.3553370  22.4525030 165.1061940  17.2673450
  23.2453640 165.3950770  16.8155240  21.9329380 164.6754110  16.5885930
  27.1845630 161.2257570  34.5808870  26.5783790 161.2489170  33.8404620
  26.8799740 160.4940610  35.1176120  28.6146000 164.9537860  33.1918280
  29.5667750 164.8695880  33.1418520  28.4674220 165.6179570  33.8652070
  31.5055200 164.3332070  18.6910190  31.2196710 163.9197210  17.8764370
  31.3074750 165.2619780  18.5710710  16.0678810 157.6051160  33.5769510
  16.5717830 157.0258440  34.1485740  15.3286230 157.8891390  34.1145880
  22.9702430 160.3265350  17.1315800  22.8653070 159.7117700  17.8577180
  22.8026650 159.8031240  16.3478810  23.1216750 159.0122150  33.1105030
  22.3562420 159.5807150  33.0259700  23.3032710 158.7198360  32.2173260
  26.2105160 159.3885380  17.7357790  25.6615260 159.8354680  18.3800530
  26.8324420 158.8834630  18.2595460  30.2640100 160.7427480  33.6680050
  31.0049570 161.0803240  33.1647510  29.5012780 160.9119540  33.1149820
  18.1001890 155.7480750  34.4719580  18.1407230 155.4494620  35.3804810
  18.9547390 156.1488360  34.3127100  21.8780280 158.3476300  19.6323090
  22.2996700 158.1816170  20.4754480  22.0031120 157.5376530  19.1378230
  20.0407700 154.3272850  32.4394070  19.5104160 153.8363800  31.8117410
  20.7095770 154.7557050  31.9052000  24.3907920 157.3713910  16.8800190
  24.9113580 156.6562930  16.5141340  25.0376320 158.0099780  17.1800700
  28.9385760 158.7942310  32.2035260  29.3526780 158.9487390  33.0525680
  28.0036760 158.9197530  32.3661040  29.4107930 156.1338470  34.2074410
  29.9928700 155.3790790  34.1194890  29.5869700 156.6645910  33.4305890
  20.5280000 151.2935220  32.5191360  20.4336870 150.6755970  31.7942230
  19.9477390 152.0201510  32.2921270  23.2941440 149.8508460  29.5518750
  22.8458740 149.8732720  28.7064300  22.6606640 149.4527480  30.1489050
  23.7000990 158.7462790  30.1731190  24.1189100 159.5895520  30.0007430
  22.7809620 158.8834830  29.9437970  26.0364890 156.4778970  31.5569030
  26.1561100 155.8820110  32.2963870  26.8958890 156.5148660  31.1370330
  28.3752790 157.0316160  30.1331540  27.8488010 157.5558780  29.5296680
  28.7184130 157.6643550  30.7641270  20.7739180 154.4209530  16.5781250
  20.5728240 153.5576890  16.9394590  20.6031230 154.3342890  15.6402850
  21.5508410 165.0515800  31.2888920  21.0129500 165.7761860  30.9697620
  21.8042370 164.5746140  30.4986260  22.8033660 153.0200320  32.8144850
  23.3933350 152.7116170  33.5022670  21.9853900 152.5480070  32.9704750
  27.6227090 152.6366130  33.0477870  26.9342610 151.9747670  32.9827860
  28.3433110 152.1904400  33.4926330  28.2527490 149.2317760  19.1068130
  28.5329780 148.3885660  19.4627550  27.4793220 149.4640870  19.6206880
  19.5721980 151.5210150  16.5659130  19.8747880 151.5277580  15.6578280
  20.3116570 151.1708010  17.0626790  24.4070620 166.2867010  31.5475570
  24.3329320 167.1902150  31.8547940  23.5049460 165.9678910  31.5197640
  22.7906910 150.4644770  17.5515330  22.4428910 149.7868760  16.9717780
  22.9919680 150.0034280  18.3658720  24.9555950 165.4525520  19.1701930
  25.8506740 165.7910490  19.1920690  24.9873580 164.7304930  18.5426210
  18.5952110 160.8252570  17.3988930  19.0326980 161.3682240  18.0546510
  19.0799840 159.9999520  17.4085270  15.8097910 163.6141600  24.8509190
  16.1400920 162.7462660  24.6187830  16.2388910 163.8200120  25.6814150
  20.4059830 161.9450610  22.5111160  20.1055370 161.8215580  23.4115070
  20.2997320 161.0859200  22.1026890  16.2988120 164.4812190  27.5890820
  15.8619110 164.6612990  28.4214970  16.8665800 165.2386810  27.4472540
  31.9350300 163.9829190  31.8768130  31.3352290 164.0421750  31.1332050
  32.0644200 163.0434170  32.0064980  33.1751750 161.7247010  17.2137840
  32.3444710 161.7923660  17.6845070  33.3523580 162.6151130  16.9104700
  32.6308210 158.4694490  19.7172040  33.3927120 159.0391140  19.8231730
  32.6462580 157.9021690  20.4880350  16.1312550 156.9932420  23.9479700
  15.4761390 156.7244060  23.3039400  16.9690500 156.8836900  23.4981680
  33.6368180 159.3244590  24.5613970  34.0077010 158.5411910  24.1549940
  34.2770110 160.0133690  24.3831270  30.6201940 160.7081170  29.9744290
  29.8061780 161.1378330  30.2370080  31.0276140 161.3199580  29.3613340
  32.6827380 158.7628860  16.8744560  32.9576220 159.6707740  16.7463780
  32.4938120 158.6991390  17.8106550  29.0802990 151.7873710  18.1698190
  29.4987870 151.6004690  17.3294850  28.7739050 150.9352760  18.4801120
  32.5792720 156.6997850  21.8673990  32.2036320 155.9325780  21.4355280
  31.8495840 157.0820550  22.3548920  17.1688480 157.3784990  28.4883040
  17.5361520 157.2912390  29.3679060  16.5999300 156.6151540  28.3889900
  31.9692340 155.8469370  31.5013510  31.7378430 155.6182120  30.6011460
  32.2296890 156.7668920  31.4558400  16.7204480 154.2894080  32.3941460
  15.8260530 154.2560840  32.7335170  17.2602030 154.4880870  33.1592710
  30.4080410 151.0725800  34.2793210  31.2850590 151.0809200  34.6627210
  30.4201250 150.3356640  33.6685560  15.3450630 154.2031350  19.8905030
  14.4414710 154.4661550  19.7156690  15.8291250 154.4742520  19.1104990
  31.8543680 154.9255340  25.1681230  32.3781160 154.4317990  24.5371400
  32.4403100 155.0605700  25.9128800  32.0333400 155.0095210  28.6900780
  31.0836110 154.9758750  28.8045770  32.2146410 155.9195320  28.4550550
  17.8877840 153.2596890  17.7999410  18.5969540 152.8380110  17.3146690
  17.1717780 153.3272120  17.1682760  17.5352000 149.3136220  16.8402060
  18.2580130 149.8545160  17.1583280  17.8076520 149.0399640  15.9643600
  31.3443650 154.1828690  21.1073640  31.8402770 153.9499560  21.8922520
  31.1459720 153.3440530  20.6911280  17.2244190 148.5642410  26.7424680
  17.8720380 148.0139790  26.3019840  17.6446030 148.8185560  27.5640490
  32.7730810 152.8189640  23.6411320  32.6630090 152.6645680  24.5793590
  33.5338400 152.2910580  23.3986730  31.1196530 148.7583770  30.0994320
  31.7568750 149.3717910  30.4653510  31.2671420 148.7944430  29.1543550
  33.6621080 150.6497560  16.8817460  34.5870390 150.5178740  16.6735750
  33.6396870 150.7290380  17.8353910  33.7359570 151.4208220  19.5074170
  32.9411070 151.3553340  20.0367080  33.9402850 152.3558860  19.4959520
  30.6777990 165.4599770  23.5012560  31.2737060 165.1384340  22.8246980
  30.9356140 164.9871590  24.2925830  16.9776190 148.7198080  29.4850000
  16.6291010 149.1761900  30.2508180  16.6463890 147.8255210  29.5672430
  18.5840560 161.8917680  33.6503190  18.5410190 161.5210590  34.5317650
  18.7151570 162.8295250  33.7905010  22.2846590 163.4477270  29.2512910
  22.0437950 163.7151830  28.3643430  23.2249230 163.6183000  29.3063770
  24.4901010 149.9109960  33.0069420  24.4289900 150.5031790  33.7564830
  25.4301390 149.8035920  32.8619680  27.1275570 149.5680020  32.6461710
  27.7415980 149.8859310  31.9842790  27.6725130 149.0828610  33.2657570
  33.5450750 165.4671650  30.0523550  33.0509030 165.8640520  29.3350680
  32.9364040 164.8420860  30.4460830  17.6496830 148.2474280  32.7600770
  18.1979820 148.0662330  31.9966880  17.7152140 147.4568390  33.2957080
  18.4228590 164.8379930  30.7700970  17.8288910 164.7064630  31.5091010
  18.4152430 164.0018070  30.3043070  27.8683610 148.1312160  28.9731000
  26.9943450 148.4647270  28.7703930  27.7594360 147.6585340  29.7982870
  28.7755590 150.3383030  30.3572720  28.4468950 149.5234790  29.9774450
  29.7237890 150.2952840  30.2338410  31.2290200 166.1095070  27.3310290
  30.7693170 166.8610880  26.9568310  30.6002660 165.3901540  27.2725090
  18.0540820 162.2038310  29.7209010  17.3274880 161.5843600  29.6534960
  18.1149970 162.5978920  28.8507090  21.6585920 164.4183310  26.5058420
  22.1750940 163.8070670  25.9806680  22.3083300 164.9212090  26.9969430
  24.3981420 165.3091800  27.3327400  24.6859230 165.0546100  26.4560410
  24.9104640 164.7569160  27.9232970  25.6158430 149.0482000  27.9123910
  24.8330220 149.5227500  28.1920670  25.3221360 148.1436830  27.8037090
  30.1679500 149.7505100  25.9573000  30.6087590 149.6950200  25.1094600
  29.8987090 150.6663110  26.0283180  32.0318070 149.3820340  23.9681820
  31.9706470 148.4381560  23.8212840  32.8110100 149.4900430  24.5135280
  16.3370820 165.5212700  22.9305770  16.1692860 164.8883380  23.6287660
  15.4705330 165.7272100  22.5799960  16.9598840 149.3529480  20.4337630
  17.7178200 149.4658360  19.8601660  16.4976010 150.1898680  20.3881060
  23.5012650 151.4668750  23.4239940  22.6887160 151.0925640  23.0835820
  24.0054290 150.7113830  23.7261130  28.0037630 148.1311200  24.6623010
  28.6067000 148.7031410  25.1371530  27.2630620 148.6950640  24.4396910
  31.1472230 148.5332760  19.9363290  31.3422860 149.4316210  20.2030720
  30.3602100 148.3019840  20.4296240  17.9433520 164.2145930  20.3755910
  17.4181140 164.5953960  19.6717870  17.8678100 164.8396700  21.0965620
  19.3323990 149.8793530  18.9739600  19.8616750 149.0923330  18.8447550
  19.9652310 150.5584720  19.2075130  21.5261830 149.6168670  22.0284990
  20.8964570 148.9155980  22.1955120  20.9866970 150.3772800  21.8118150
  24.4653780 166.2307900  34.6995600  25.3921090 165.9952170  34.7431560
  24.4504210 167.0579900  34.2181630  32.6998840 165.7733470  21.6969850
  32.8751030 165.0871210  21.0530770  32.0020410 166.2980520  21.3046520
  21.6517390 148.8952650  34.4637480  21.3701660 149.3986250  33.6998300
  22.0337090 148.0974400  34.0979610  20.5426490 166.1628310  19.2505160
  21.2745310 165.8787590  18.7029050  20.8020160 165.9241590  20.1404540
  19.7041280 162.2793040  19.2551490  19.0750160 162.7478140  19.8037320
  19.8189110 161.4342260  19.6897680  28.2532850 148.3106230  35.0417950
  28.1398300 148.6300840  35.9369470  29.0702590 148.7118740  34.7455230
  31.0331340 165.4577760  34.5236640  31.8256660 164.9626990  34.3162600
  31.3264490 166.1367900  35.1312250  27.1591000 156.3298700   5.4052690
  27.0785050 155.4153310   5.1344400  26.7455420 156.8265770   4.6992400
  25.2909040 158.1077720   7.2861960  24.5151140 157.6278160   7.5760530
  25.9421970 157.4283370   7.1118120  19.3074870 158.4197530   8.1637720
  18.4759750 158.1646240   8.5634230  19.9155850 158.4908300   8.8995640
  29.3116470 162.5137910   6.0661090  28.8498000 161.7425150   6.3948260
  30.1242020 162.5403980   6.5713540  19.2876130 162.4537620   8.3595740
  19.5904170 161.5635360   8.1805960  20.0319720 163.0107840   8.1317990
  15.6799830 155.9805070   7.8319810  16.2515940 155.2127270   7.8323450
  15.6801370 156.2793830   6.9226420  25.5379780 164.7995920   5.6865080
  24.9191220 165.2553420   5.1159520  26.3931560 164.9547380   5.2854780
  24.7318030 160.7834910   7.2932120  24.6626310 159.8424850   7.1321250
  25.4937890 160.8736320   7.8654690  16.9224700 151.3889430   9.6188740
  16.7427540 150.4915180   9.8991500  16.5204780 151.9361300  10.2935690
  25.7623200 153.5905290   7.5201050  26.1388020 152.7177170   7.4074720
  25.6642710 153.9263990   6.6291490  19.8928210 151.9630920   2.9818490
  19.9994960 152.8634650   3.2887250  18.9820570 151.9148890   2.6913140
  29.5447320 151.0855730   4.4529390  30.3656940 150.5952300   4.4954870
  29.5781400 151.6753390   5.2061230  17.5411370 153.8849930   8.2271080
  18.2221480 154.1488300   8.8458480  17.2259420 153.0450800   8.5609090
  21.7335940 154.9317290   7.3143670  22.2414160 155.4298260   7.9548690
  22.2649180 154.1552490   7.1383030  33.8346870 153.1022480  11.0173020
  33.1299040 153.4904190  10.4988130  34.1004790 153.7972770  11.6193950
  20.0172040 149.5715850  11.5807090  20.0190480 150.0888240  10.7752990
  19.1876350 149.0946030  11.5577020  26.4043130 159.6835160   3.0796990
  25.7860400 160.1484610   2.5159710  26.9166380 160.3762640   3.4966500
  21.2674890 159.2111030   9.7580590  20.9344270 159.8379950  10.4001660
  21.4441570 159.7372910   8.9782260  29.7808800 153.0256110   7.2256930
  29.0764370 153.3141000   7.8060040  30.1420960 153.8356220   6.8656490
  19.6987370 151.2825810   9.5877540  20.0404180 152.1267860   9.2931410
  18.7603180 151.4309550   9.7042880  20.4793990 161.1791830  11.5729770
  21.0967990 161.8542910  11.2914220  19.6187110 161.5879810  11.4817270
  31.3971580 162.6431240   9.4884410  30.7135100 163.3130350   9.4801080
  31.9365870 162.8411890   8.7229270  32.8495720 152.4710900   7.6166140
  31.9020630 152.5049880   7.7481570  33.1745710 153.2849850   8.0015500
  23.3815260 148.7708080   5.9122130  23.6890240 148.2154970   5.1957630
  22.4515960 148.9052540   5.7295120  28.9330320 164.4875370   8.2029590
  28.9457480 164.0837660   7.3351850  28.3805540 165.2622660   8.0991020
  30.2275740 161.2091590   3.2919760  30.1172070 160.2665920   3.4169180
  30.2243990 161.5707230   4.1782520  28.3315760 159.3905210   9.5312200
  28.7484550 159.1765320   8.6965660  29.0555580 159.6478000  10.1020820
  25.7696020 156.8356910   2.6482250  24.8425300 156.7694290   2.8770720
  25.9220840 157.7737040   2.5337490  32.2777860 157.7892430   9.6228440
  31.4496490 157.8585520   9.1478570  32.8728340 158.3746740   9.1544270
  29.7993310 158.3977210   3.1517500  29.1805730 158.0596760   2.5043800
  29.7817760 157.7536970   3.8596690  29.2419870 154.5761750  10.5683310
  28.8291050 155.4015460  10.8223300  28.5095820 153.9906790  10.3759670
  21.3752660 157.3621650   5.4301980  20.9709660 156.6498900   4.9347880
  21.4615780 157.0174890   6.3190020  21.8434360 161.0489210   7.5941190
  21.5462650 160.4434680   6.9148970  22.7934180 161.0866520   7.4830550
  20.0881280 154.1364860   9.2101020  20.6395870 154.2460200   8.4354270
  20.6024790 154.5102460   9.9256250  29.9319970 164.6221080  11.2564290
  29.4550530 165.4293270  11.0636900  29.2481760 163.9699410  11.4090500
  20.9352790 160.7870900  14.2448990  20.0381320 161.0110870  14.4922390
  20.9605660 160.9105840  13.2960390  19.7624010 157.6584220  12.8206360
  19.6231780 158.5307020  13.1893760  18.8805370 157.3157030  12.6754300
  26.0853390 162.5760090   4.1271490  26.5249300 163.3184420   3.7126880
  26.0240280 162.8186660   5.0510450  21.5604360 163.6005920  15.0291510
  21.5319790 164.0048870  14.1619940  21.3969330 162.6716280  14.8663110
  18.0757290 156.2566630   2.9308630  17.9554890 156.9828720   2.3189900
  17.7658180 155.4869540   2.4536540  33.5119180 164.3833020  16.3255680
  33.9878900 164.8615910  17.0044760  34.1326340 164.3150510  15.6001180
  15.7142660 159.4281770   8.7377270  15.7923080 159.5630540   7.7932990
  16.3284340 158.7197660   8.9305390  16.9590290 161.1281960   5.1483450
  16.5518370 161.2696550   4.2937050  17.8503300 160.8442120   4.9454660
  32.9152430 161.5745870  13.4855690  33.0415490 161.3357750  12.5672870
  32.9573810 160.7430410  13.9577770  26.7769170 165.2773870  12.0550500
  27.2913840 165.1881880  12.8572930  25.9338250 165.6233570  12.3478410
  21.2311950 165.3427740   3.2606120  21.0554430 164.4263280   3.0473920
  20.3767690 165.7015030   3.5003920  28.0199630 164.6979480   4.1180990
  28.4756580 163.9168860   4.4319610  28.3592150 165.4086300   4.6622170
  32.7676440 153.6278330  14.4505430  32.1520710 154.1358000  13.9220890
  32.4472860 152.7276660  14.3931370  15.7702180 160.4695940  11.2771730
  15.9333220 160.0001300  10.4591100  16.2354630 159.9619500  11.9420570
  20.5420950 149.6001700   6.3132300  20.0989100 150.3811240   5.9816820
  21.1005940 149.9231590   7.0203240  24.8290760 152.4670220  11.9167620
  24.3670130 152.6753240  12.7287560  24.4268870 151.6529570  11.6138290
  29.8295270 153.6879170  13.0464280  28.9788860 153.3884920  13.3673350
  29.6697060 153.9321180  12.1348100  26.9244980 155.1880920  15.1463070
  27.2498390 154.3544670  14.8065300  27.7125310 155.7109440  15.2941400
  22.5796850 150.1449030   8.1721900  22.8769180 151.0511860   8.0913920
  23.1282410 149.6567810   7.5581470  20.3335170 154.7235270   4.0413550
  20.1076090 154.5072440   4.9460170  19.5527700 155.1563730   3.6959520
  27.5632930 154.7298640   2.6404200  26.9641820 155.4534440   2.4567820
  28.1112540 154.6675420   1.8580650  22.7734380 155.6220850  14.7073820
  22.6777980 154.6815580  14.5574220  23.6166360 155.8435920  14.3121890
  26.1697800 153.3662180   4.6707480  26.5627370 153.6834380   3.8576170
  26.5314650 152.4874060   4.7852000  17.9044920 152.0334520  12.8607600
  17.5108310 152.8809730  13.0680380  17.2163320 151.3960890  13.0516240
  24.4789970 152.1169490  15.9304340  23.7888290 151.9241690  16.5650430
  25.2222270 152.4004130  16.4628640  15.2061970 149.9562980   6.8937680
  14.9175020 150.5265840   7.6062660  15.9507730 149.4767430   7.2568910
  26.7552940 155.9567930   8.7658260  26.0234060 156.4654740   9.1148360
  26.3577280 155.1397910   8.4647040  23.1930330 152.6322130   7.1710750
  23.1966390 152.1912080   6.3215290  24.0881450 152.9539460   7.2782570
  19.0432710 152.5148620   6.1304960  18.7032760 152.9923850   6.8872010
  18.2810030 152.0613740   5.7706060  27.2178850 151.4101610   8.1781200
  27.2351590 151.8610260   9.0223050  26.9694430 150.5107250   8.3914640
  30.6449600 148.8233790  14.0167580  30.9695370 148.0923450  14.5425560
  30.6806110 148.5047430  13.1148570  17.3441160 159.8447370  13.4367540
  16.9595950 159.2041040  14.0350500  17.6553350 160.5483490  14.0062270
  23.4938300 156.6923910   8.9176160  23.8608430 156.2182480   9.6637500
  23.3043360 157.5665480   9.2584500  16.3578790 151.4367600   5.0469630
  16.0725710 151.0723270   5.8848250  16.2957650 150.7048060   4.4332770
  21.2837670 155.7332550  11.2360370  20.9794740 156.6124530  11.4610730
  22.2384130 155.7932340  11.2717810  19.8119460 159.9393540   1.8327220
  19.0381720 159.3991160   1.6725940  20.5414090 159.4200150   1.4944980
  30.5707440 158.9358900   7.6253610  31.2906560 159.4314190   7.2349720
  30.3689260 158.2576790   6.9807480  26.0317380 150.3296860   1.7683000
  25.2181990 149.8310030   1.6928310  25.8379330 151.1695110   1.3519350
  25.9526240 159.0067960  13.5122610  25.8863550 158.0863630  13.2580200
  25.3231380 159.1043400  14.2267250  19.8556860 159.6073920   5.4706030
  20.3735530 158.8042180   5.4162920  19.4040880 159.5453060   6.3122860
  17.3401400 156.5735290  12.3831730  16.9816340 157.2389140  12.9705070
  17.0455960 155.7418840  12.7544350  20.5414520 157.0319530  15.2671280
  20.2414660 157.1776710  14.3699100  21.3125760 156.4724820  15.1744670
  25.8842970 161.8288530  13.2626410  25.8987510 160.8969490  13.0445320
  25.1768070 161.9148290  13.9016180  32.0954180 158.4695870  12.6094990
  31.3702370 159.0624650  12.4124380  32.6229640 158.4619410  11.8108360
  32.0467290 162.8670610   2.2607150  31.4043450 162.2126230   2.5350870
  31.6597950 163.2725700   1.4847820  27.6253770 160.1956040   6.1078840
  27.9777590 159.5984170   5.4480210  26.7416100 159.8700270   6.2787090
  23.7117050 160.9553730   3.5149250  24.3988180 161.5022940   3.8956840
  22.9249470 161.4994460   3.5498860  23.0144260 157.9599760   3.1274610
  23.4707040 158.7705010   3.3534800  22.6632470 157.6422900   3.9593100
  25.3176870 163.4706100  10.3566910  25.9619090 163.6765480  11.0340330
  25.6806310 162.7094500   9.9037760  18.9156040 148.3037410   3.5997130
  18.7870670 148.2955310   4.5482050  18.0918060 148.6420500   3.2488140
  26.5908950 161.4738450   9.0744360  27.2331180 160.7731610   9.1876530
  27.1158300 162.2536890   8.8941250  28.3646570 162.2733350  12.2780420
  28.7002810 162.8600040  12.9558340  27.4446910 162.1426060  12.5078210
  15.9149970 150.0628530  13.0603830  15.2008490 150.2625450  13.6656440
  16.3345010 149.2868100  13.4318630  16.2022560 164.0508790  14.0470360
  16.3113680 163.1103530  13.9065750  15.5503120 164.3163540  13.3984090
  24.1935150 162.3224680  15.4468480  23.8732020 161.6033920  15.9914170
  23.5193510 162.9979750  15.5204540  27.4088750 152.5550840  10.8105280
  27.7769570 151.7346050  11.1384850  26.5486950 152.6152730  11.2260930
  22.7434810 153.7893730   3.0350720  22.0350960 154.2580070   3.4764330
  23.0279290 153.1315740   3.6695910  24.3690740 155.2090430  11.0343250
  24.8675990 155.6836250  11.6995100  24.5113690 154.2853950  11.2413280
  26.7750240 150.5144390   4.4746510  26.6518020 150.5330520   3.5256020
  27.7234800 150.5623330   4.5944910  23.8627030 165.7499690   3.7474490
  24.1168530 165.7121080   2.8253860  22.9139510 165.6233020   3.7402740
  31.5757600 151.4258390  11.8771640  31.0731200 152.1663790  12.2165450
  32.3914260 151.8142390  11.5608430  29.8679610 156.6691570   5.3233000
  28.9269750 156.6841800   5.4980690  30.1823680 155.8827530   5.7693300
  31.8705190 163.8400420   6.9987260  31.9952610 164.6631590   7.4711070
  32.7370750 163.6291150   6.6511410  19.3422720 165.9331630   6.6704390
  20.0785200 165.3847090   6.9412960  19.7263640 166.7987640   6.5310380
  16.2268200 162.0005200   2.5445900  15.3007980 162.2426340   2.5351310
  16.6924630 162.8279460   2.4230650  18.3481000 165.1177700  15.8589970
  19.1493730 165.4389750  16.2725370  17.8332820 164.7573280  16.5809880
  27.1845630 161.2257570  15.8065380  26.5783790 161.2489170  15.0661130
  26.8799740 160.4940610  16.3432630  28.6146000 164.9537860  14.4174790
  29.5667750 164.8695880  14.3675030  28.4674220 165.6179570  15.0908580
  16.0678810 157.6051160  14.8026020  16.5717830 157.0258440  15.3742250
  15.3286230 157.8891390  15.3402390  23.1216750 159.0122150  14.3361540
  22.3562420 159.5807150  14.2516210  23.3032710 158.7198360  13.4429770
  30.2640100 160.7427480  14.8936560  31.0049570 161.0803240  14.3904020
  29.5012780 160.9119540  14.3406330  18.1001890 155.7480750  15.6976090
  18.1407230 155.4494620  16.6061320  18.9547390 156.1488360  15.5383610
  20.0407700 154.3272850  13.6650580  19.5104160 153.8363800  13.0373920
  20.7095770 154.7557050  13.1308510  28.9385760 158.7942310  13.4291770
  29.3526780 158.9487390  14.2782190  28.0036760 158.9197530  13.5917550
  29.4107930 156.1338470  15.4330920  29.9928700 155.3790790  15.3451400
  29.5869700 156.6645910  14.6562400  20.5280000 151.2935220  13.7447870
  20.4336870 150.6755970  13.0198740  19.9477390 152.0201510  13.5177780
  23.2941440 149.8508460  10.7775260  22.8458740 149.8732720   9.9320810
  22.6606640 149.4527480  11.3745560  23.7000990 158.7462790  11.3987700
  24.1189100 159.5895520  11.2263940  22.7809620 158.8834830  11.1694480
  26.0364890 156.4778970  12.7825540  26.1561100 155.8820110  13.5220380
  26.8958890 156.5148660  12.3626840  28.3752790 157.0316160  11.3588050
  27.8488010 157.5558780  10.7553190  28.7184130 157.6643550  11.9897780
  21.5508410 165.0515800  12.5145430  21.0129500 165.7761860  12.1954130
  21.8042370 164.5746140  11.7242770  22.8033660 153.0200320  14.0401360
  23.3933350 152.7116170  14.7279180  21.9853900 152.5480070  14.1961260
  27.6227090 152.6366130  14.2734380  26.9342610 151.9747670  14.2084370
  28.3433110 152.1904400  14.7182840  24.4070620 166.2867010  12.7732080
  24.3329320 167.1902150  13.0804450  23.5049460 165.9678910  12.7454150
  15.8097910 163.6141600   6.0765700  16.1400920 162.7462660   5.8444340
  16.2388910 163.8200120   6.9070660  20.4059830 161.9450610   3.7367670
  20.1055370 161.8215580   4.6371580  20.2997320 161.0859200   3.3283400
  16.2988120 164.4812190   8.8147330  15.8619110 164.6612990   9.6471480
  16.8665800 165.2386810   8.6729050  31.9350300 163.9829190  13.1024640
  31.3352290 164.0421750  12.3588560  32.0644200 163.0434170  13.2321490
  16.1312550 156.9932420   5.1736210  15.4761390 156.7244060   4.5295910
  16.9690500 156.8836900   4.7238190  33.6368180 159.3244590   5.7870480
  34.0077010 158.5411910   5.3806450  34.2770110 160.0133690   5.6087780
  30.6201940 160.7081170  11.2000800  29.8061780 161.1378330  11.4626590
  31.0276140 161.3199580  10.5869850  32.5792720 156.6997850   3.0930500
  32.2036320 155.9325780   2.6611790  31.8495840 157.0820550   3.5805430
  17.1688480 157.3784990   9.7139550  17.5361520 157.2912390  10.5935570
  16.5999300 156.6151540   9.6146410  31.9692340 155.8469370  12.7270020
  31.7378430 155.6182120  11.8267970  32.2296890 156.7668920  12.6814910
  16.7204480 154.2894080  13.6197970  15.8260530 154.2560840  13.9591680
  17.2602030 154.4880870  14.3849220  30.4080410 151.0725800  15.5049720
  31.2850590 151.0809200  15.8883720  30.4201250 150.3356640  14.8942070
  31.8543680 154.9255340   6.3937740  32.3781160 154.4317990   5.7627910
  32.4403100 155.0605700   7.1385310  32.0333400 155.0095210   9.9157290
  31.0836110 154.9758750  10.0302280  32.2146410 155.9195320   9.6807060
  31.3443650 154.1828690   2.3330150  31.8402770 153.9499560   3.1179030
  31.1459720 153.3440530   1.9167790  17.2244190 148.5642410   7.9681190
  17.8720380 148.0139790   7.5276350  17.6446030 148.8185560   8.7897000
  32.7730810 152.8189640   4.8667830  32.6630090 152.6645680   5.8050100
  33.5338400 152.2910580   4.6243240  31.1196530 148.7583770  11.3250830
  31.7568750 149.3717910  11.6910020  31.2671420 148.7944430  10.3800060
  30.6777990 165.4599770   4.7269070  31.2737060 165.1384340   4.0503490
  30.9356140 164.9871590   5.5182340  16.9776190 148.7198080  10.7106510
  16.6291010 149.1761900  11.4764690  16.6463890 147.8255210  10.7928940
  18.5840560 161.8917680  14.8759700  18.5410190 161.5210590  15.7574160
  18.7151570 162.8295250  15.0161520  22.2846590 163.4477270  10.4769420
  22.0437950 163.7151830   9.5899940  23.2249230 163.6183000  10.5320280
  24.4901010 149.9109960  14.2325930  24.4289900 150.5031790  14.9821340
  25.4301390 149.8035920  14.0876190  27.1275570 149.5680020  13.8718220
  27.7415980 149.8859310  13.2099300  27.6725130 149.0828610  14.4914080
  33.5450750 165.4671650  11.2780060  33.0509030 165.8640520  10.5607190
  32.9364040 164.8420860  11.6717340  17.6496830 148.2474280  13.9857280
  18.1979820 148.0662330  13.2223390  17.7152140 147.4568390  14.5213590
  18.4228590 164.8379930  11.9957480  17.8288910 164.7064630  12.7347520
  18.4152430 164.0018070  11.5299580  27.8683610 148.1312160  10.1987510
  26.9943450 148.4647270   9.9960440  27.7594360 147.6585340  11.0239380
  28.7755590 150.3383030  11.5829230  28.4468950 149.5234790  11.2030960
  29.7237890 150.2952840  11.4594920  31.2290200 166.1095070   8.5566800
  30.7693170 166.8610880   8.1824820  30.6002660 165.3901540   8.4981600
  18.0540820 162.2038310  10.9465520  17.3274880 161.5843600  10.8791470
  18.1149970 162.5978920  10.0763600  21.6585920 164.4183310   7.7314930
  22.1750940 163.8070670   7.2063190  22.3083300 164.9212090   8.2225940
  24.3981420 165.3091800   8.5583910  24.6859230 165.0546100   7.6816920
  24.9104640 164.7569160   9.1489480  25.6158430 149.0482000   9.1380420
  24.8330220 149.5227500   9.4177180  25.3221360 148.1436830   9.0293600
  30.1679500 149.7505100   7.1829510  30.6087590 149.6950200   6.3351110
  29.8987090 150.6663110   7.2539690  32.0318070 149.3820340   5.1938330
  31.9706470 148.4381560   5.0469350  32.8110100 149.4900430   5.7391790
  16.3370820 165.5212700   4.1562280  16.1692860 164.8883380   4.8544170
  15.4705330 165.7272100   3.8056470  23.5012650 151.4668750   4.6496450
  22.6887160 151.0925640   4.3092330  24.0054290 150.7113830   4.9517640
  28.0037630 148.1311200   5.8879520  28.6067000 148.7031410   6.3628040
  27.2630620 148.6950640   5.6653420  21.5261830 149.6168670   3.2541500
  20.8964570 148.9155980   3.4211630  20.9866970 150.3772800   3.0374660
  24.4653780 166.2307900  15.9252110  25.3921090 165.9952170  15.9688070
  24.4504210 167.0579900  15.4438140  32.6998840 165.7733470   2.9226360
  32.8751030 165.0871210   2.2787280  32.0020410 166.2980520   2.5303030
  21.6517390 148.8952650  15.6893990  21.3701660 149.3986250  14.9254810
  22.0337090 148.0974400  15.3236120  28.2532850 148.3106230  16.2674460
  28.1398300 148.6300840  17.1625980  29.0702590 148.7118740  15.9711740
  31.0331340 165.4577760  15.7493150  31.8256660 164.9626990  15.5419110
  31.3264490 166.1367900  16.3568760  27.1591000 137.5555210  99.2770140
  27.0785050 136.6409820  99.0061850  26.7455420 138.0522280  98.5709850
  25.2909040 139.3334230 101.1579410  24.5151140 138.8534670 101.4477980
  25.9421970 138.6539880 100.9835570  19.3074870 139.6454040 102.0355170
  18.4759750 139.3902750 102.4351680  19.9155850 139.7164810 102.7713090
  29.3116470 143.7394420  99.9378540  28.8498000 142.9681660 100.2665710
  30.1242020 143.7660490 100.4430990  19.2876130 143.6794130 102.2313190
  19.5904170 142.7891870 102.0523410  20.0319720 144.2364350 102.0035440
  17.7166820 134.6055930  95.8197560  16.8283520 134.9471900  95.7177440
  18.0008010 134.4056250  94.9278390  15.6799830 137.2061580 101.7037260
  16.2515940 136.4383780 101.7040900  15.6801370 137.5050340 100.7943870
  25.5379780 146.0252430  99.5582530  24.9191220 146.4809930  98.9876970
  26.3931560 146.1803890  99.1572230  24.7318030 142.0091420 101.1649570
  24.6626310 141.0681360 101.0038700  25.4937890 142.0992830 101.7372140
  16.9224700 132.6145940 103.4906190  16.7427540 131.7171690 103.7708950
  16.5204780 133.1617810 104.1653140  25.7623200 134.8161800 101.3918500
  26.1388020 133.9433680 101.2792170  25.6642710 135.1520500 100.5008940
  19.8928210 133.1887430  96.8535940  19.9994960 134.0891160  97.1604700
  18.9820570 133.1405400  96.5630590  29.5447320 132.3112240  98.3246840
  30.3656940 131.8208810  98.3672320  29.5781400 132.9009900  99.0778680
  17.5411370 135.1106440 102.0988530  18.2221480 135.3744810 102.7175930
  17.2259420 134.2707310 102.4326540  21.7335940 136.1573800 101.1861120
  22.2414160 136.6554770 101.8266140  22.2649180 135.3809000 101.0100480
  33.8346870 134.3278990 104.8890470  33.1299040 134.7160700 104.3705580
  34.1004790 135.0229280 105.4911400  20.0172040 130.7972360 105.4524540
  20.0190480 131.3144750 104.6470440  19.1876350 130.3202540 105.4294470
  26.4043130 140.9091670  96.9514440  25.7860400 141.3741120  96.3877160
  26.9166380 141.6019150  97.3683950  21.2674890 140.4367540 103.6298040
  20.9344270 141.0636460 104.2719110  21.4441570 140.9629420 102.8499710
  29.7808800 134.2512620 101.0974380  29.0764370 134.5397510 101.6777490
  30.1420960 135.0612730 100.7373940  19.6987370 132.5082320 103.4594990
  20.0404180 133.3524370 103.1648860  18.7603180 132.6566060 103.5760330
  20.4793990 142.4048340 105.4447220  21.0967990 143.0799420 105.1631670
  19.6187110 142.8136320 105.3534720  15.7726330 141.5948200  94.3254070
  15.3954310 142.0835300  93.5938970  16.0299400 142.2673480  94.9560600
  31.3971580 143.8687750 103.3601860  30.7135100 144.5386860 103.3518530
  31.9365870 144.0668400 102.5946720  32.8495720 133.6967410 101.4883590
  31.9020630 133.7306390 101.6199020  33.1745710 134.5106360 101.8732950
  23.3815260 129.9964590  99.7839580  23.6890240 129.4411480  99.0675080
  22.4515960 130.1309050  99.6012570  28.9330320 145.7131880 102.0747040
  28.9457480 145.3094170 101.2069300  28.3805540 146.4879170 101.9708470
  30.2275740 142.4348100  97.1637210  30.1172070 141.4922430  97.2886630
  30.2243990 142.7963740  98.0499970  28.3315760 140.6161720 103.4029650
  28.7484550 140.4021830 102.5683110  29.0555580 140.8734510 103.9738270
  25.7696020 138.0613420  96.5199700  24.8425300 137.9950800  96.7488170
  25.9220840 138.9993550  96.4054940  25.7565100 134.3330420  93.5166860
  24.8168770 134.4944380  93.6019320  26.0748360 135.0516100  92.9702850
  32.2777860 139.0148940 103.4945890  31.4496490 139.0842030 103.0196020
  32.8728340 139.6003250 103.0261720  29.7993310 139.6233720  97.0234950
  29.1805730 139.2853270  96.3761250  29.7817760 138.9793480  97.7314140
  29.2419870 135.8018260 104.4400760  28.8291050 136.6271970 104.6940750
  28.5095820 135.2163300 104.2477120  21.3752660 138.5878160  99.3019430
  20.9709660 137.8755410  98.8065330  21.4615780 138.2431400 100.1907470
  21.8434360 142.2745720 101.4658640  21.5462650 141.6691190 100.7866420
  22.7934180 142.3123030 101.3548000  20.0881280 135.3621370 103.0818470
  20.6395870 135.4716710 102.3071720  20.6024790 135.7358970 103.7973700
  29.9319970 145.8477590 105.1281740  29.4550530 146.6549780 104.9354350
  29.2481760 145.1955920 105.2807950  27.9758010 138.8620530  94.0307700
  28.4151290 138.0242960  93.8845520  28.6886430 139.4949930  94.1171840
  26.0853390 143.8016600  97.9988940  26.5249300 144.5440930  97.5844330
  26.0240280 144.0443170  98.9227900  31.5575150 130.1163340  92.3448740
  31.2447810 130.2090170  93.2447810  32.3187620 130.6944370  92.2946170
  18.0757290 137.4823140  96.8026080  17.9554890 138.2085230  96.1907350
  17.7658180 136.7126050  96.3253990  15.7142660 140.6538280 102.6094720
  15.7923080 140.7887050 101.6650440  16.3284340 139.9454170 102.8022840
  16.9590290 142.3538470  99.0200900  16.5518370 142.4953060  98.1654500
  17.8503300 142.0698630  98.8172110  28.7523570 146.7885720  95.3551950
  28.5924710 146.4988660  96.2533780  28.5870280 146.0125850  94.8197180
  21.2311950 146.5684250  97.1323570  21.0554430 145.6519790  96.9191370
  20.3767690 146.9271540  97.3721370  28.4549700 144.2973280  93.9149950
  27.7614860 144.2950570  93.2552230  29.1972560 143.8732600  93.4844120
  28.0199630 145.9235990  97.9898440  28.4756580 145.1425370  98.3037060
  28.3592150 146.6342810  98.5339620  15.7702180 141.6952450 105.1489180
  15.9333220 141.2257810 104.3308550  16.2354630 141.1876010 105.8138020
  20.5420950 130.8258210 100.1849750  20.0989100 131.6067750  99.8534270
  21.1005940 131.1488100 100.8920690  24.8290760 133.6926730 105.7885070
  24.3670130 133.9009750 106.6005010  24.4268870 132.8786080 105.4855740
  23.6579770 130.4468910  95.0655580  23.0333950 130.4428780  95.7908890
  23.5709890 129.5799870  94.6691550  22.5796850 131.3705540 102.0439350
  22.8769180 132.2768370 101.9631370  23.1282410 130.8824320 101.4298920
  27.5632930 135.9555150  96.5121650  26.9641820 136.6790950  96.3285270
  28.1112540 135.8931930  95.7298100  26.1697800 134.5918690  98.5424930
  26.5627370 134.9090890  97.7293620  26.5314650 133.7130570  98.6569450
  15.2061970 131.1819490 100.7655130  14.9175020 131.7522350 101.4780110
  15.9507730 130.7023940 101.1286360  15.3932200 135.1239610  91.9757850
  15.3106870 136.0670370  92.1172840  15.0415260 134.9814520  91.0970200
  26.7552940 137.1824440 102.6375710  26.0234060 137.6911250 102.9865810
  26.3577280 136.3654420 102.3364490  23.1930330 133.8578640 101.0428200
  23.1966390 133.4168590 100.1932740  24.0881450 134.1795970 101.1500020
  19.0432710 133.7405130 100.0022410  18.7032760 134.2180360 100.7589460
  18.2810030 133.2870250  99.6423510  23.2550480 134.8590720  94.0334960
  23.3763300 134.8177200  94.9820780  22.8698990 135.7214870  93.8781690
  27.2178850 132.6358120 102.0498650  27.2351590 133.0866770 102.8940500
  26.9694430 131.7363760 102.2632090  22.2671980 137.1691860  93.4318260
  21.6988880 136.7210110  92.8054170  22.9760980 137.5284640  92.8983410
  23.4938300 137.9180420 102.7893610  23.8608430 137.4438990 103.5354950
  23.3043360 138.7921990 103.1301950  16.3578790 132.6624110  98.9187080
  16.0725710 132.2979780  99.7565700  16.2957650 131.9304570  98.3050220
  21.2837670 136.9589060 105.1077820  20.9794740 137.8381040 105.3328180
  22.2384130 137.0188850 105.1435260  19.8119460 141.1650050  95.7044670
  19.0381720 140.6247670  95.5443390  20.5414090 140.6456660  95.3662430
  30.5707440 140.1615410 101.4971060  31.2906560 140.6570700 101.1067170
  30.3689260 139.4833300 100.8524930  26.0317380 131.5553370  95.6400450
  25.2181990 131.0566540  95.5645760  25.8379330 132.3951620  95.2236800
  28.7465770 135.9273020  93.9362610  29.6345390 136.2390250  93.7613950
  28.7170860 135.0545270  93.5443190  19.8556860 140.8330430  99.3423480
  20.3735530 140.0298690  99.2880370  19.4040880 140.7709570 100.1840310
  24.7426360 142.0996710  94.6150780  25.0842060 142.8438940  94.1194100
  23.9139070 142.4127830  94.9775610  31.0180040 137.2384860  93.4042470
  30.9343760 137.6699080  92.5538910  31.7374230 137.6983210  93.8369290
  32.0954180 139.6952380 106.4812440  31.3702370 140.2881160 106.2841830
  32.6229640 139.6875920 105.6825810  32.0467290 144.0927120  96.1324600
  31.4043450 143.4382740  96.4068320  31.6597950 144.4982210  95.3565270
  27.6253770 141.4212550  99.9796290  27.9777590 140.8240680  99.3197660
  26.7416100 141.0956780 100.1504540  23.7117050 142.1810240  97.3866700
  24.3988180 142.7279450  97.7674290  22.9249470 142.7250970  97.4216310
  15.8509450 137.7983060  92.8783780  16.7204300 138.0807860  93.1619700
  15.3599770 138.6118930  92.7632590  23.0144260 139.1856270  96.9992060
  23.4707040 139.9961520  97.2252250  22.6632470 138.8679410  97.8310550
  25.3176870 144.6962610 104.2284360  25.9619090 144.9021990 104.9057780
  25.6806310 143.9351010 103.7755210  18.9156040 129.5293920  97.4714580
  18.7870670 129.5211820  98.4199500  18.0918060 129.8677010  97.1205590
  26.5908950 142.6994960 102.9461810  27.2331180 141.9988120 103.0593980
  27.1158300 143.4793400 102.7658700  30.4364670 142.9843580  92.6700950
  30.2102250 142.2674020  93.2625590  30.0460870 142.7356020  91.8322700
  16.2180700 147.0110440  93.4445410  16.5778340 147.6099780  92.7902680
  16.0773040 147.5570330  94.2180440  30.0180920 140.9015520  94.3315110
  29.7302620 141.3628210  95.1192990  30.8133090 140.4413290  94.5999330
  22.2349320 144.3941640  94.2619080  22.2259420 145.1271330  93.6463590
  21.3147680 144.1473220  94.3546040  17.8355960 139.6156530  95.0065840
  17.2283910 140.3555430  95.0161140  18.3105310 139.7055890  94.1804040
  27.4088750 133.7807350 104.6822730  27.7769570 132.9602560 105.0102300
  26.5486950 133.8409240 105.0978380  30.7750780 132.7364290  95.4910290
  30.1463940 132.8409960  94.7768520  30.2802700 132.9561070  96.2804170
  25.2208920 144.4569880  92.9244270  25.3220900 144.2533870  91.9946250
  24.3210660 144.2028160  93.1292050  22.7434810 135.0150240  96.9068170
  22.0350960 135.4836580  97.3481780  23.0279290 134.3572250  97.5413360
  24.3690740 136.4346940 104.9060700  24.8675990 136.9092760 105.5712550
  24.5113690 135.5110460 105.1130730  26.7750240 131.7400900  98.3463960
  26.6518020 131.7587030  97.3973470  27.7234800 131.7879840  98.4662360
  23.8627030 146.9756200  97.6191940  24.1168530 146.9377590  96.6971310
  22.9139510 146.8489530  97.6120190  20.9469830 133.3235320  94.2818880
  21.7960360 133.7605470  94.2159070  20.5801100 133.6355580  95.1090940
  31.5757600 132.6514900 105.7489090  31.0731200 133.3920300 106.0882900
  32.3914260 133.0398900 105.4325880  29.8679610 137.8948080  99.1950450
  28.9269750 137.9098310  99.3698140  30.1823680 137.1084040  99.6410750
  19.8461250 139.5767680  92.7554410  20.6124520 139.4649040  93.3179840
  19.9235940 138.8805650  92.1031180  18.5408010 137.0092750  93.4387300
  18.6211600 136.0620260  93.5504700  19.4327760 137.3399630  93.5447960
  31.8705190 145.0656930 100.8704710  31.9952610 145.8888100 101.3428520
  32.7370750 144.8547660 100.5228860  19.3422720 147.1588140 100.5421840
  20.0785200 146.6103600 100.8130410  19.7263640 148.0244150 100.4027830
  16.2268200 143.2261710  96.4163350  15.3007980 143.4682850  96.4068760
  16.6924630 144.0535970  96.2948100  22.4525030 146.3318450  92.3647410
  23.2453640 146.6207280  91.9129200  21.9329380 145.9010620  91.6859890
  31.5055200 145.5588580  93.7884150  31.2196710 145.1453720  92.9738330
  31.3074750 146.4876290  93.6684670  22.9702430 141.5521860  92.2289760
  22.8653070 140.9374210  92.9551140  22.8026650 141.0287750  91.4452770
  26.2105160 140.6141890  92.8331750  25.6615260 141.0611190  93.4774490
  26.8324420 140.1091140  93.3569420  21.8780280 139.5732810  94.7297050
  22.2996700 139.4072680  95.5728440  22.0031120 138.7633040  94.2352190
  24.3907920 138.5970420  91.9774150  24.9113580 137.8819440  91.6115300
  25.0376320 139.2356290  92.2774660  23.2941440 131.0764970 104.6492710
  22.8458740 131.0989230 103.8038260  22.6606640 130.6783990 105.2463010
  23.7000990 139.9719300 105.2705150  24.1189100 140.8152030 105.0981390
  22.7809620 140.1091340 105.0411930  28.3752790 138.2572670 105.2305500
  27.8488010 138.7815290 104.6270640  28.7184130 138.8900060 105.8615230
  20.7739180 135.6466040  91.6755210  20.5728240 134.7833400  92.0368550
  20.6031230 135.5599400  90.7376810  21.5508410 146.2772310 106.3862880
  21.0129500 147.0018370 106.0671580  21.8042370 145.8002650 105.5960220
  28.2527490 130.4574270  94.2042090  28.5329780 129.6142170  94.5601510
  27.4793220 130.6897380  94.7180840  19.5721980 132.7466660  91.6633090
  19.8747880 132.7534090  90.7552240  20.3116570 132.3964520  92.1600750
  22.7906910 131.6901280  92.6489290  22.4428910 131.0125270  92.0691740
  22.9919680 131.2290790  93.4632680  24.9555950 146.6782030  94.2675890
  25.8506740 147.0167000  94.2894650  24.9873580 145.9561440  93.6400170
  18.5952110 142.0509080  92.4962890  19.0326980 142.5938750  93.1520470
  19.0799840 141.2256030  92.5059230  15.8097910 144.8398110  99.9483150
  16.1400920 143.9719170  99.7161790  16.2388910 145.0456630 100.7788110
  20.4059830 143.1707120  97.6085120  20.1055370 143.0472090  98.5089030
  20.2997320 142.3115710  97.2000850  16.2988120 145.7068700 102.6864780
  15.8619110 145.8869500 103.5188930  16.8665800 146.4643320 102.5446500
  33.1751750 142.9503520  92.3111800  32.3444710 143.0180170  92.7819030
  33.3523580 143.8407640  92.0078660  32.6308210 139.6951000  94.8146000
  33.3927120 140.2647650  94.9205690  32.6462580 139.1278200  95.5854310
  16.1312550 138.2188930  99.0453660  15.4761390 137.9500570  98.4013360
  16.9690500 138.1093410  98.5955640  33.6368180 140.5501100  99.6587930
  34.0077010 139.7668420  99.2523900  34.2770110 141.2390200  99.4805230
  30.6201940 141.9337680 105.0718250  29.8061780 142.3634840 105.3344040
  31.0276140 142.5456090 104.4587300  32.6827380 139.9885370  91.9718520
  32.9576220 140.8964250  91.8437740  32.4938120 139.9247900  92.9080510
  29.0802990 133.0130220  93.2672150  29.4987870 132.8261200  92.4268810
  28.7739050 132.1609270  93.5775080  32.5792720 137.9254360  96.9647950
  32.2036320 137.1582290  96.5329240  31.8495840 138.3077060  97.4522880
  17.1688480 138.6041500 103.5857000  17.5361520 138.5168900 104.4653020
  16.5999300 137.8408050 103.4863860  31.9692340 137.0725880 106.5987470
  31.7378430 136.8438630 105.6985420  32.2296890 137.9925430 106.5532360
  15.3450630 135.4287860  94.9878990  14.4414710 135.6918060  94.8130650
  15.8291250 135.6999030  94.2078950  31.8543680 136.1511850 100.2655190
  32.3781160 135.6574500  99.6345360  32.4403100 136.2862210 101.0102760
  32.0333400 136.2351720 103.7874740  31.0836110 136.2015260 103.9019730
  32.2146410 137.1451830 103.5524510  17.8877840 134.4853400  92.8973370
  18.5969540 134.0636620  92.4120650  17.1717780 134.5528630  92.2656720
  17.5352000 130.5392730  91.9376020  18.2580130 131.0801670  92.2557240
  17.8076520 130.2656150  91.0617560  31.3443650 135.4085200  96.2047600
  31.8402770 135.1756070  96.9896480  31.1459720 134.5697040  95.7885240
  17.2244190 129.7898920 101.8398640  17.8720380 129.2396300 101.3993800
  17.6446030 130.0442070 102.6614450  32.7730810 134.0446150  98.7385280
  32.6630090 133.8902190  99.6767550  33.5338400 133.5167090  98.4960690
  31.1196530 129.9840280 105.1968280  31.7568750 130.5974420 105.5627470
  31.2671420 130.0200940 104.2517510  33.6621080 131.8754070  91.9791420
  34.5870390 131.7435250  91.7709710  33.6396870 131.9546890  92.9327870
  33.7359570 132.6464730  94.6048130  32.9411070 132.5809850  95.1341040
  33.9402850 133.5815370  94.5933480  30.6777990 146.6856280  98.5986520
  31.2737060 146.3640850  97.9220940  30.9356140 146.2128100  99.3899790
  16.9776190 129.9454590 104.5823960  16.6291010 130.4018410 105.3482140
  16.6463890 129.0511720 104.6646390  22.2846590 144.6733780 104.3486870
  22.0437950 144.9408340 103.4617390  23.2249230 144.8439510 104.4037730
  33.5450750 146.6928160 105.1497510  33.0509030 147.0897030 104.4324640
  32.9364040 146.0677370 105.5434790  18.4228590 146.0636440 105.8674930
  17.8288910 145.9321140 106.6064970  18.4152430 145.2274580 105.4017030
  27.8683610 129.3568670 104.0704960  26.9943450 129.6903780 103.8677890
  27.7594360 128.8841850 104.8956830  28.7755590 131.5639540 105.4546680
  28.4468950 130.7491300 105.0748410  29.7237890 131.5209350 105.3312370
  31.2290200 147.3351580 102.4284250  30.7693170 148.0867390 102.0542270
  30.6002660 146.6158050 102.3699050  18.0540820 143.4294820 104.8182970
  17.3274880 142.8100110 104.7508920  18.1149970 143.8235430 103.9481050
  21.6585920 145.6439820 101.6032380  22.1750940 145.0327180 101.0780640
  22.3083300 146.1468600 102.0943390  24.3981420 146.5348310 102.4301360
  24.6859230 146.2802610 101.5534370  24.9104640 145.9825670 103.0206930
  25.6158430 130.2738510 103.0097870  24.8330220 130.7484010 103.2894630
  25.3221360 129.3693340 102.9011050  30.1679500 130.9761610 101.0546960
  30.6087590 130.9206710 100.2068560  29.8987090 131.8919620 101.1257140
  32.0318070 130.6076850  99.0655780  31.9706470 129.6638070  98.9186800
  32.8110100 130.7156940  99.6109240  16.3370820 146.7469210  98.0279730
  16.1692860 146.1139890  98.7261620  15.4705330 146.9528610  97.6773920
  16.9598840 130.5785990  95.5311590  17.7178200 130.6914870  94.9575620
  16.4976010 131.4155190  95.4855020  23.5012650 132.6925260  98.5213900
  22.6887160 132.3182150  98.1809780  24.0054290 131.9370340  98.8235090
  28.0037630 129.3567710  99.7596970  28.6067000 129.9287920 100.2345490
  27.2630620 129.9207150  99.5370870  31.1472230 129.7589270  95.0337250
  31.3422860 130.6572720  95.3004680  30.3602100 129.5276350  95.5270200
  17.9433520 145.4402440  95.4729870  17.4181140 145.8210470  94.7691830
  17.8678100 146.0653210  96.1939580  19.3323990 131.1050040  94.0713560
  19.8616750 130.3179840  93.9421510  19.9652310 131.7841230  94.3049090
  21.5261830 130.8425180  97.1258950  20.8964570 130.1412490  97.2929080
  20.9866970 131.6029310  96.9092110  32.6998840 146.9989980  96.7943810
  32.8751030 146.3127720  96.1504730  32.0020410 147.5237030  96.4020480
  20.5426490 147.3884820  94.3479120  21.2745310 147.1044100  93.8003010
  20.8020160 147.1498100  95.2378500  19.7041280 143.5049550  94.3525450
  19.0750160 143.9734650  94.9011280  19.8189110 142.6598770  94.7871640
  27.1591000 137.5555210  80.5026650  27.0785050 136.6409820  80.2318360
  26.7455420 138.0522280  79.7966360  25.2909040 139.3334230  82.3835920
  24.5151140 138.8534670  82.6734490  25.9421970 138.6539880  82.2092080
  19.3074870 139.6454040  83.2611680  18.4759750 139.3902750  83.6608190
  19.9155850 139.7164810  83.9969600  29.3116470 143.7394420  81.1635050
  28.8498000 142.9681660  81.4922220  30.1242020 143.7660490  81.6687500
  19.2876130 143.6794130  83.4569700  19.5904170 142.7891870  83.2779920
  20.0319720 144.2364350  83.2291950  17.7166820 134.6055930  77.0454070
  16.8283520 134.9471900  76.9433950  18.0008010 134.4056250  76.1534900
  15.6799830 137.2061580  82.9293770  16.2515940 136.4383780  82.9297410
  15.6801370 137.5050340  82.0200380  25.5379780 146.0252430  80.7839040
  24.9191220 146.4809930  80.2133480  26.3931560 146.1803890  80.3828740
  24.7318030 142.0091420  82.3906080  24.6626310 141.0681360  82.2295210
  25.4937890 142.0992830  82.9628650  16.9224700 132.6145940  84.7162700
  16.7427540 131.7171690  84.9965460  16.5204780 133.1617810  85.3909650
  25.7623200 134.8161800  82.6175010  26.1388020 133.9433680  82.5048680
  25.6642710 135.1520500  81.7265450  19.8928210 133.1887430  78.0792450
  19.9994960 134.0891160  78.3861210  18.9820570 133.1405400  77.7887100
  29.5447320 132.3112240  79.5503350  30.3656940 131.8208810  79.5928830
  29.5781400 132.9009900  80.3035190  17.5411370 135.1106440  83.3245040
  18.2221480 135.3744810  83.9432440  17.2259420 134.2707310  83.6583050
  21.7335940 136.1573800  82.4117630  22.2414160 136.6554770  83.0522650
  22.2649180 135.3809000  82.2356990  33.8346870 134.3278990  86.1146980
  33.1299040 134.7160700  85.5962090  34.1004790 135.0229280  86.7167910
  20.0172040 130.7972360  86.6781050  20.0190480 131.3144750  85.8726950
  19.1876350 130.3202540  86.6550980  26.4043130 140.9091670  78.1770950
  25.7860400 141.3741120  77.6133670  26.9166380 141.6019150  78.5940460
  21.2674890 140.4367540  84.8554550  20.9344270 141.0636460  85.4975620
  21.4441570 140.9629420  84.0756220  29.7808800 134.2512620  82.3230890
  29.0764370 134.5397510  82.9034000  30.1420960 135.0612730  81.9630450
  19.6987370 132.5082320  84.6851500  20.0404180 133.3524370  84.3905370
  18.7603180 132.6566060  84.8016840  20.4793990 142.4048340  86.6703730
  21.0967990 143.0799420  86.3888180  19.6187110 142.8136320  86.5791230
  15.7726330 141.5948200  75.5510580  15.3954310 142.0835300  74.8195480
  16.0299400 142.2673480  76.1817110  31.3971580 143.8687750  84.5858370
  30.7135100 144.5386860  84.5775040  31.9365870 144.0668400  83.8203230
  32.8495720 133.6967410  82.7140100  31.9020630 133.7306390  82.8455530
  33.1745710 134.5106360  83.0989460  23.3815260 129.9964590  81.0096090
  23.6890240 129.4411480  80.2931590  22.4515960 130.1309050  80.8269080
  28.9330320 145.7131880  83.3003550  28.9457480 145.3094170  82.4325810
  28.3805540 146.4879170  83.1964980  30.2275740 142.4348100  78.3893720
  30.1172070 141.4922430  78.5143140  30.2243990 142.7963740  79.2756480
  28.3315760 140.6161720  84.6286160  28.7484550 140.4021830  83.7939620
  29.0555580 140.8734510  85.1994780  25.7696020 138.0613420  77.7456210
  24.8425300 137.9950800  77.9744680  25.9220840 138.9993550  77.6311450
  25.7565100 134.3330420  74.7423370  24.8168770 134.4944380  74.8275830
  26.0748360 135.0516100  74.1959360  32.2777860 139.0148940  84.7202400
  31.4496490 139.0842030  84.2452530  32.8728340 139.6003250  84.2518230
  29.7993310 139.6233720  78.2491460  29.1805730 139.2853270  77.6017760
  29.7817760 138.9793480  78.9570650  29.2419870 135.8018260  85.6657270
  28.8291050 136.6271970  85.9197260  28.5095820 135.2163300  85.4733630
  21.3752660 138.5878160  80.5275940  20.9709660 137.8755410  80.0321840
  21.4615780 138.2431400  81.4163980  21.8434360 142.2745720  82.6915150
  21.5462650 141.6691190  82.0122930  22.7934180 142.3123030  82.5804510
  20.0881280 135.3621370  84.3074980  20.6395870 135.4716710  83.5328230
  20.6024790 135.7358970  85.0230210  29.9319970 145.8477590  86.3538250
  29.4550530 146.6549780  86.1610860  29.2481760 145.1955920  86.5064460
  20.9352790 142.0127410  89.3422950  20.0381320 142.2367380  89.5896350
  20.9605660 142.1362350  88.3934350  27.9758010 138.8620530  75.2564210
  28.4151290 138.0242960  75.1102030  28.6886430 139.4949930  75.3428350
  19.7624010 138.8840730  87.9180320  19.6231780 139.7563530  88.2867720
  18.8805370 138.5413540  87.7728260  26.0853390 143.8016600  79.2245450
  26.5249300 144.5440930  78.8100840  26.0240280 144.0443170  80.1484410
  21.5604360 144.8262430  90.1265470  21.5319790 145.2305380  89.2593900
  21.3969330 143.8972790  89.9637070  31.5575150 130.1163340  73.5705250
  31.2447810 130.2090170  74.4704320  32.3187620 130.6944370  73.5202680
  18.0757290 137.4823140  78.0282590  17.9554890 138.2085230  77.4163860
  17.7658180 136.7126050  77.5510500  33.5119180 145.6089530  91.4229640
  33.9878900 146.0872420  92.1018720  34.1326340 145.5407020  90.6975140
  15.7142660 140.6538280  83.8351230  15.7923080 140.7887050  82.8906950
  16.3284340 139.9454170  84.0279350  16.9590290 142.3538470  80.2457410
  16.5518370 142.4953060  79.3911010  17.8503300 142.0698630  80.0428620
  32.9152430 142.8002380  88.5829650  33.0415490 142.5614260  87.6646830
  32.9573810 141.9686920  89.0551730  26.7769170 146.5030380  87.1524460
  27.2913840 146.4138390  87.9546890  25.9338250 146.8490080  87.4452370
  28.7523570 146.7885720  76.5808460  28.5924710 146.4988660  77.4790290
  28.5870280 146.0125850  76.0453690  21.2311950 146.5684250  78.3580080
  21.0554430 145.6519790  78.1447880  20.3767690 146.9271540  78.5977880
  28.4549700 144.2973280  75.1406460  27.7614860 144.2950570  74.4808740
  29.1972560 143.8732600  74.7100630  28.0199630 145.9235990  79.2154950
  28.4756580 145.1425370  79.5293570  28.3592150 146.6342810  79.7596130
  32.7676440 134.8534840  89.5479390  32.1520710 135.3614510  89.0194850
  32.4472860 133.9533170  89.4905330  15.7702180 141.6952450  86.3745690
  15.9333220 141.2257810  85.5565060  16.2354630 141.1876010  87.0394530
  20.5420950 130.8258210  81.4106260  20.0989100 131.6067750  81.0790780
  21.1005940 131.1488100  82.1177200  24.8290760 133.6926730  87.0141580
  24.3670130 133.9009750  87.8261520  24.4268870 132.8786080  86.7112250
  29.8295270 134.9135680  88.1438240  28.9788860 134.6141430  88.4647310
  29.6697060 135.1577690  87.2322060  26.9244980 136.4137430  90.2437030
  27.2498390 135.5801180  89.9039260  27.7125310 136.9365950  90.3915360
  23.6579770 130.4468910  76.2912090  23.0333950 130.4428780  77.0165400
  23.5709890 129.5799870  75.8948060  22.5796850 131.3705540  83.2695860
  22.8769180 132.2768370  83.1887880  23.1282410 130.8824320  82.6555430
  20.3335170 135.9491780  79.1387510  20.1076090 135.7328950  80.0434130
  19.5527700 136.3820240  78.7933480  27.5632930 135.9555150  77.7378160
  26.9641820 136.6790950  77.5541780  28.1112540 135.8931930  76.9554610
  22.7734380 136.8477360  89.8047780  22.6777980 135.9072090  89.6548180
  23.6166360 137.0692430  89.4095850  26.1697800 134.5918690  79.7681440
  26.5627370 134.9090890  78.9550130  26.5314650 133.7130570  79.8825960
  17.9044920 133.2591030  87.9581560  17.5108310 134.1066240  88.1654340
  17.2163320 132.6217400  88.1490200  24.4789970 133.3426000  91.0278300
  23.7888290 133.1498200  91.6624390  25.2222270 133.6260640  91.5602600
  15.2061970 131.1819490  81.9911640  14.9175020 131.7522350  82.7036620
  15.9507730 130.7023940  82.3542870  15.3932200 135.1239610  73.2014360
  15.3106870 136.0670370  73.3429350  15.0415260 134.9814520  72.3226710
  26.7552940 137.1824440  83.8632220  26.0234060 137.6911250  84.2122320
  26.3577280 136.3654420  83.5621000  23.1930330 133.8578640  82.2684710
  23.1966390 133.4168590  81.4189250  24.0881450 134.1795970  82.3756530
  19.0432710 133.7405130  81.2278920  18.7032760 134.2180360  81.9845970
  18.2810030 133.2870250  80.8680020  23.2550480 134.8590720  75.2591470
  23.3763300 134.8177200  76.2077290  22.8698990 135.7214870  75.1038200
  27.2178850 132.6358120  83.2755160  27.2351590 133.0866770  84.1197010
  26.9694430 131.7363760  83.4888600  22.2671980 137.1691860  74.6574770
  21.6988880 136.7210110  74.0310680  22.9760980 137.5284640  74.1239920
  30.6449600 130.0490300  89.1141540  30.9695370 129.3179960  89.6399520
  30.6806110 129.7303940  88.2122530  17.3441160 141.0703880  88.5341500
  16.9595950 140.4297550  89.1324460  17.6553350 141.7740000  89.1036230
  23.4938300 137.9180420  84.0150120  23.8608430 137.4438990  84.7611460
  23.3043360 138.7921990  84.3558460  16.3578790 132.6624110  80.1443590
  16.0725710 132.2979780  80.9822210  16.2957650 131.9304570  79.5306730
  21.2837670 136.9589060  86.3334330  20.9794740 137.8381040  86.5584690
  22.2384130 137.0188850  86.3691770  19.8119460 141.1650050  76.9301180
  19.0381720 140.6247670  76.7699900  20.5414090 140.6456660  76.5918940
  30.5707440 140.1615410  82.7227570  31.2906560 140.6570700  82.3323680
  30.3689260 139.4833300  82.0781440  26.0317380 131.5553370  76.8656960
  25.2181990 131.0566540  76.7902270  25.8379330 132.3951620  76.4493310
  25.9526240 140.2324470  88.6096570  25.8863550 139.3120140  88.3554160
  25.3231380 140.3299910  89.3241210  28.7465770 135.9273020  75.1619120
  29.6345390 136.2390250  74.9870460  28.7170860 135.0545270  74.7699700
  19.8556860 140.8330430  80.5679990  20.3735530 140.0298690  80.5136880
  19.4040880 140.7709570  81.4096820  24.7426360 142.0996710  75.8407290
  25.0842060 142.8438940  75.3450610  23.9139070 142.4127830  76.2032120
  17.3401400 137.7991800  87.4805690  16.9816340 138.4645650  88.0679030
  17.0455960 136.9675350  87.8518310  20.5414520 138.2576040  90.3645240
  20.2414660 138.4033220  89.4673060  21.3125760 137.6981330  90.2718630
  25.8842970 143.0545040  88.3600370  25.8987510 142.1226000  88.1419280
  25.1768070 143.1404800  88.9990140  31.0180040 137.2384860  74.6298980
  30.9343760 137.6699080  73.7795420  31.7374230 137.6983210  75.0625800
  32.0954180 139.6952380  87.7068950  31.3702370 140.2881160  87.5098340
  32.6229640 139.6875920  86.9082320  32.0467290 144.0927120  77.3581110
  31.4043450 143.4382740  77.6324830  31.6597950 144.4982210  76.5821780
  27.6253770 141.4212550  81.2052800  27.9777590 140.8240680  80.5454170
  26.7416100 141.0956780  81.3761050  23.7117050 142.1810240  78.6123210
  24.3988180 142.7279450  78.9930800  22.9249470 142.7250970  78.6472820
  15.8509450 137.7983060  74.1040290  16.7204300 138.0807860  74.3876210
  15.3599770 138.6118930  73.9889100  23.0144260 139.1856270  78.2248570
  23.4707040 139.9961520  78.4508760  22.6632470 138.8679410  79.0567060
  25.3176870 144.6962610  85.4540870  25.9619090 144.9021990  86.1314290
  25.6806310 143.9351010  85.0011720  18.9156040 129.5293920  78.6971090
  18.7870670 129.5211820  79.6456010  18.0918060 129.8677010  78.3462100
  26.5908950 142.6994960  84.1718320  27.2331180 141.9988120  84.2850490
  27.1158300 143.4793400  83.9915210  30.4364670 142.9843580  73.8957460
  30.2102250 142.2674020  74.4882100  30.0460870 142.7356020  73.0579210
  28.3646570 143.4989860  87.3754380  28.7002810 144.0856550  88.0532300
  27.4446910 143.3682570  87.6052170  16.2180700 147.0110440  74.6701920
  16.5778340 147.6099780  74.0159190  16.0773040 147.5570330  75.4436950
  15.9149970 131.2885040  88.1577790  15.2008490 131.4881960  88.7630400
  16.3345010 130.5124610  88.5292590  30.0180920 140.9015520  75.5571620
  29.7302620 141.3628210  76.3449500  30.8133090 140.4413290  75.8255840
  16.2022560 145.2765300  89.1444320  16.3113680 144.3360040  89.0039710
  15.5503120 145.5420050  88.4958050  24.1935150 143.5481190  90.5442440
  23.8732020 142.8290430  91.0888130  23.5193510 144.2236260  90.6178500
  22.2349320 144.3941640  75.4875590  22.2259420 145.1271330  74.8720100
  21.3147680 144.1473220  75.5802550  17.8355960 139.6156530  76.2322350
  17.2283910 140.3555430  76.2417650  18.3105310 139.7055890  75.4060550
  27.4088750 133.7807350  85.9079240  27.7769570 132.9602560  86.2358810
  26.5486950 133.8409240  86.3234890  30.7750780 132.7364290  76.7166800
  30.1463940 132.8409960  76.0025030  30.2802700 132.9561070  77.5060680
  25.2208920 144.4569880  74.1500780  25.3220900 144.2533870  73.2202760
  24.3210660 144.2028160  74.3548560  22.7434810 135.0150240  78.1324680
  22.0350960 135.4836580  78.5738290  23.0279290 134.3572250  78.7669870
  24.3690740 136.4346940  86.1317210  24.8675990 136.9092760  86.7969060
  24.5113690 135.5110460  86.3387240  26.7750240 131.7400900  79.5720470
  26.6518020 131.7587030  78.6229980  27.7234800 131.7879840  79.6918870
  23.8627030 146.9756200  78.8448450  24.1168530 146.9377590  77.9227820
  22.9139510 146.8489530  78.8376700  20.9469830 133.3235320  75.5075390
  21.7960360 133.7605470  75.4415580  20.5801100 133.6355580  76.3347450
  31.5757600 132.6514900  86.9745600  31.0731200 133.3920300  87.3139410
  32.3914260 133.0398900  86.6582390  29.8679610 137.8948080  80.4206960
  28.9269750 137.9098310  80.5954650  30.1823680 137.1084040  80.8667260
  19.8461250 139.5767680  73.9810920  20.6124520 139.4649040  74.5436350
  19.9235940 138.8805650  73.3287690  18.5408010 137.0092750  74.6643810
  18.6211600 136.0620260  74.7761210  19.4327760 137.3399630  74.7704470
  31.8705190 145.0656930  82.0961220  31.9952610 145.8888100  82.5685030
  32.7370750 144.8547660  81.7485370  19.3422720 147.1588140  81.7678350
  20.0785200 146.6103600  82.0386920  19.7263640 148.0244150  81.6284340
  16.2268200 143.2261710  77.6419860  15.3007980 143.4682850  77.6325270
  16.6924630 144.0535970  77.5204610  18.3481000 146.3434210  90.9563930
  19.1493730 146.6646260  91.3699330  17.8332820 145.9829790  91.6783840
  22.4525030 146.3318450  73.5903920  23.2453640 146.6207280  73.1385710
  21.9329380 145.9010620  72.9116400  27.1845630 142.4514080  90.9039340
  26.5783790 142.4745680  90.1635090  26.8799740 141.7197120  91.4406590
  28.6146000 146.1794370  89.5148750  29.5667750 146.0952390  89.4648990
  28.4674220 146.8436080  90.1882540  31.5055200 145.5588580  75.0140660
  31.2196710 145.1453720  74.1994840  31.3074750 146.4876290  74.8941180
  16.0678810 138.8307670  89.8999980  16.5717830 138.2514950  90.4716210
  15.3286230 139.1147900  90.4376350  22.9702430 141.5521860  73.4546270
  22.8653070 140.9374210  74.1807650  22.8026650 141.0287750  72.6709280
  23.1216750 140.2378660  89.4335500  22.3562420 140.8063660  89.3490170
  23.3032710 139.9454870  88.5403730  26.2105160 140.6141890  74.0588260
  25.6615260 141.0611190  74.7031000  26.8324420 140.1091140  74.5825930
  30.2640100 141.9683990  89.9910520  31.0049570 142.3059750  89.4877980
  29.5012780 142.1376050  89.4380290  18.1001890 136.9737260  90.7950050
  18.1407230 136.6751130  91.7035280  18.9547390 137.3744870  90.6357570
  21.8780280 139.5732810  75.9553560  22.2996700 139.4072680  76.7984950
  22.0031120 138.7633040  75.4608700  20.0407700 135.5529360  88.7624540
  19.5104160 135.0620310  88.1347880  20.7095770 135.9813560  88.2282470
  24.3907920 138.5970420  73.2030660  24.9113580 137.8819440  72.8371810
  25.0376320 139.2356290  73.5031170  28.9385760 140.0198820  88.5265730
  29.3526780 140.1743900  89.3756150  28.0036760 140.1454040  88.6891510
  29.4107930 137.3594980  90.5304880  29.9928700 136.6047300  90.4425360
  29.5869700 137.8902420  89.7536360  20.5280000 132.5191730  88.8421830
  20.4336870 131.9012480  88.1172700  19.9477390 133.2458020  88.6151740
  23.2941440 131.0764970  85.8749220  22.8458740 131.0989230  85.0294770
  22.6606640 130.6783990  86.4719520  23.7000990 139.9719300  86.4961660
  24.1189100 140.8152030  86.3237900  22.7809620 140.1091340  86.2668440
  26.0364890 137.7035480  87.8799500  26.1561100 137.1076620  88.6194340
  26.8958890 137.7405170  87.4600800  28.3752790 138.2572670  86.4562010
  27.8488010 138.7815290  85.8527150  28.7184130 138.8900060  87.0871740
  20.7739180 135.6466040  72.9011720  20.5728240 134.7833400  73.2625060
  20.6031230 135.5599400  71.9633320  21.5508410 146.2772310  87.6119390
  21.0129500 147.0018370  87.2928090  21.8042370 145.8002650  86.8216730
  22.8033660 134.2456830  89.1375320  23.3933350 133.9372680  89.8253140
  21.9853900 133.7736580  89.2935220  27.6227090 133.8622640  89.3708340
  26.9342610 133.2004180  89.3058330  28.3433110 133.4160910  89.8156800
  28.2527490 130.4574270  75.4298600  28.5329780 129.6142170  75.7858020
  27.4793220 130.6897380  75.9437350  19.5721980 132.7466660  72.8889600
  19.8747880 132.7534090  71.9808750  20.3116570 132.3964520  73.3857260
  24.4070620 147.5123520  87.8706040  24.3329320 148.4158660  88.1778410
  23.5049460 147.1935420  87.8428110  22.7906910 131.6901280  73.8745800
  22.4428910 131.0125270  73.2948250  22.9919680 131.2290790  74.6889190
  24.9555950 146.6782030  75.4932400  25.8506740 147.0167000  75.5151160
  24.9873580 145.9561440  74.8656680  18.5952110 142.0509080  73.7219400
  19.0326980 142.5938750  74.3776980  19.0799840 141.2256030  73.7315740
  15.8097910 144.8398110  81.1739660  16.1400920 143.9719170  80.9418300
  16.2388910 145.0456630  82.0044620  20.4059830 143.1707120  78.8341630
  20.1055370 143.0472090  79.7345540  20.2997320 142.3115710  78.4257360
  16.2988120 145.7068700  83.9121290  15.8619110 145.8869500  84.7445440
  16.8665800 146.4643320  83.7703010  31.9350300 145.2085700  88.1998600
  31.3352290 145.2678260  87.4562520  32.0644200 144.2690680  88.3295450
  33.1751750 142.9503520  73.5368310  32.3444710 143.0180170  74.0075540
  33.3523580 143.8407640  73.2335170  32.6308210 139.6951000  76.0402510
  33.3927120 140.2647650  76.1462200  32.6462580 139.1278200  76.8110820
  16.1312550 138.2188930  80.2710170  15.4761390 137.9500570  79.6269870
  16.9690500 138.1093410  79.8212150  33.6368180 140.5501100  80.8844440
  34.0077010 139.7668420  80.4780410  34.2770110 141.2390200  80.7061740
  30.6201940 141.9337680  86.2974760  29.8061780 142.3634840  86.5600550
  31.0276140 142.5456090  85.6843810  32.6827380 139.9885370  73.1975030
  32.9576220 140.8964250  73.0694250  32.4938120 139.9247900  74.1337020
  29.0802990 133.0130220  74.4928660  29.4987870 132.8261200  73.6525320
  28.7739050 132.1609270  74.8031590  32.5792720 137.9254360  78.1904460
  32.2036320 137.1582290  77.7585750  31.8495840 138.3077060  78.6779390
  17.1688480 138.6041500  84.8113510  17.5361520 138.5168900  85.6909530
  16.5999300 137.8408050  84.7120370  31.9692340 137.0725880  87.8243980
  31.7378430 136.8438630  86.9241930  32.2296890 137.9925430  87.7788870
  16.7204480 135.5150590  88.7171930  15.8260530 135.4817350  89.0565640
  17.2602030 135.7137380  89.4823180  30.4080410 132.2982310  90.6023680
  31.2850590 132.3065710  90.9857680  30.4201250 131.5613150  89.9916030
  15.3450630 135.4287860  76.2135500  14.4414710 135.6918060  76.0387160
  15.8291250 135.6999030  75.4335460  31.8543680 136.1511850  81.4911700
  32.3781160 135.6574500  80.8601870  32.4403100 136.2862210  82.2359270
  32.0333400 136.2351720  85.0131250  31.0836110 136.2015260  85.1276240
  32.2146410 137.1451830  84.7781020  17.8877840 134.4853400  74.1229880
  18.5969540 134.0636620  73.6377160  17.1717780 134.5528630  73.4913230
  17.5352000 130.5392730  73.1632530  18.2580130 131.0801670  73.4813750
  17.8076520 130.2656150  72.2874070  31.3443650 135.4085200  77.4304110
  31.8402770 135.1756070  78.2152990  31.1459720 134.5697040  77.0141750
  17.2244190 129.7898920  83.0655150  17.8720380 129.2396300  82.6250310
  17.6446030 130.0442070  83.8870960  32.7730810 134.0446150  79.9641790
  32.6630090 133.8902190  80.9024060  33.5338400 133.5167090  79.7217200
  31.1196530 129.9840280  86.4224790  31.7568750 130.5974420  86.7883980
  31.2671420 130.0200940  85.4774020  33.6621080 131.8754070  73.2047930
  34.5870390 131.7435250  72.9966220  33.6396870 131.9546890  74.1584380
  33.7359570 132.6464730  75.8304640  32.9411070 132.5809850  76.3597550
  33.9402850 133.5815370  75.8189990  30.6777990 146.6856280  79.8243030
  31.2737060 146.3640850  79.1477450  30.9356140 146.2128100  80.6156300
  16.9776190 129.9454590  85.8080470  16.6291010 130.4018410  86.5738650
  16.6463890 129.0511720  85.8902900  18.5840560 143.1174190  89.9733660
  18.5410190 142.7467100  90.8548120  18.7151570 144.0551760  90.1135480
  22.2846590 144.6733780  85.5743380  22.0437950 144.9408340  84.6873900
  23.2249230 144.8439510  85.6294240  24.4901010 131.1366470  89.3299890
  24.4289900 131.7288300  90.0795300  25.4301390 131.0292430  89.1850150
  27.1275570 130.7936530  88.9692180  27.7415980 131.1115820  88.3073260
  27.6725130 130.3085120  89.5888040  33.5450750 146.6928160  86.3754020
  33.0509030 147.0897030  85.6581150  32.9364040 146.0677370  86.7691300
  17.6496830 129.4730790  89.0831240  18.1979820 129.2918840  88.3197350
  17.7152140 128.6824900  89.6187550  18.4228590 146.0636440  87.0931440
  17.8288910 145.9321140  87.8321480  18.4152430 145.2274580  86.6273540
  27.8683610 129.3568670  85.2961470  26.9943450 129.6903780  85.0934400
  27.7594360 128.8841850  86.1213340  28.7755590 131.5639540  86.6803190
  28.4468950 130.7491300  86.3004920  29.7237890 131.5209350  86.5568880
  31.2290200 147.3351580  83.6540760  30.7693170 148.0867390  83.2798780
  30.6002660 146.6158050  83.5955560  18.0540820 143.4294820  86.0439480
  17.3274880 142.8100110  85.9765430  18.1149970 143.8235430  85.1737560
  21.6585920 145.6439820  82.8288890  22.1750940 145.0327180  82.3037150
  22.3083300 146.1468600  83.3199900  24.3981420 146.5348310  83.6557870
  24.6859230 146.2802610  82.7790880  24.9104640 145.9825670  84.2463440
  25.6158430 130.2738510  84.2354380  24.8330220 130.7484010  84.5151140
  25.3221360 129.3693340  84.1267560  30.1679500 130.9761610  82.2803470
  30.6087590 130.9206710  81.4325070  29.8987090 131.8919620  82.3513650
  32.0318070 130.6076850  80.2912290  31.9706470 129.6638070  80.1443310
  32.8110100 130.7156940  80.8365750  16.3370820 146.7469210  79.2536240
  16.1692860 146.1139890  79.9518130  15.4705330 146.9528610  78.9030430
  16.9598840 130.5785990  76.7568100  17.7178200 130.6914870  76.1832130
  16.4976010 131.4155190  76.7111530  23.5012650 132.6925260  79.7470410
  22.6887160 132.3182150  79.4066290  24.0054290 131.9370340  80.0491600
  28.0037630 129.3567710  80.9853480  28.6067000 129.9287920  81.4602000
  27.2630620 129.9207150  80.7627380  31.1472230 129.7589270  76.2593760
  31.3422860 130.6572720  76.5261190  30.3602100 129.5276350  76.7526710
  17.9433520 145.4402440  76.6986380  17.4181140 145.8210470  75.9948340
  17.8678100 146.0653210  77.4196090  19.3323990 131.1050040  75.2970070
  19.8616750 130.3179840  75.1678020  19.9652310 131.7841230  75.5305600
  21.5261830 130.8425180  78.3515460  20.8964570 130.1412490  78.5185590
  20.9866970 131.6029310  78.1348620  24.4653780 147.4564410  91.0226070
  25.3921090 147.2208680  91.0662030  24.4504210 148.2836410  90.5412100
  32.6998840 146.9989980  78.0200320  32.8751030 146.3127720  77.3761240
  32.0020410 147.5237030  77.6276990  21.6517390 130.1209160  90.7867950
  21.3701660 130.6242760  90.0228770  22.0337090 129.3230910  90.4210080
  20.5426490 147.3884820  75.5735630  21.2745310 147.1044100  75.0259520
  20.8020160 147.1498100  76.4635010  19.7041280 143.5049550  75.5781960
  19.0750160 143.9734650  76.1267790  19.8189110 142.6598770  76.0128150
  28.2532850 129.5362740  91.3648420  28.1398300 129.8557350  92.2599940
  29.0702590 129.9375250  91.0685700  31.0331340 146.6834270  90.8467110
  31.8256660 146.1883500  90.6393070  31.3264490 147.3624410  91.4542720
  27.1591000 137.5555210  61.7283160  27.0785050 136.6409820  61.4574870
  26.7455420 138.0522280  61.0222870  25.2909040 139.3334230  63.6092430
  24.5151140 138.8534670  63.8991000  25.9421970 138.6539880  63.4348590
  19.3074870 139.6454040  64.4868190  18.4759750 139.3902750  64.8864700
  19.9155850 139.7164810  65.2226110  29.3116470 143.7394420  62.3891560
  28.8498000 142.9681660  62.7178730  30.1242020 143.7660490  62.8944010
  19.2876130 143.6794130  64.6826210  19.5904170 142.7891870  64.5036430
  20.0319720 144.2364350  64.4548460  17.7166820 134.6055930  58.2710580
  16.8283520 134.9471900  58.1690460  18.0008010 134.4056250  57.3791410
  15.6799830 137.2061580  64.1550280  16.2515940 136.4383780  64.1553920
  15.6801370 137.5050340  63.2456890  25.5379780 146.0252430  62.0095550
  24.9191220 146.4809930  61.4389990  26.3931560 146.1803890  61.6085250
  24.7318030 142.0091420  63.6162590  24.6626310 141.0681360  63.4551720
  25.4937890 142.0992830  64.1885160  16.9224700 132.6145940  65.9419210
  16.7427540 131.7171690  66.2221970  16.5204780 133.1617810  66.6166160
  25.7623200 134.8161800  63.8431520  26.1388020 133.9433680  63.7305190
  25.6642710 135.1520500  62.9521960  19.8928210 133.1887430  59.3048960
  19.9994960 134.0891160  59.6117720  18.9820570 133.1405400  59.0143610
  29.5447320 132.3112240  60.7759860  30.3656940 131.8208810  60.8185340
  29.5781400 132.9009900  61.5291700  17.5411370 135.1106440  64.5501550
  18.2221480 135.3744810  65.1688950  17.2259420 134.2707310  64.8839560
  21.7335940 136.1573800  63.6374140  22.2414160 136.6554770  64.2779160
  22.2649180 135.3809000  63.4613500  33.8346870 134.3278990  67.3403490
  33.1299040 134.7160700  66.8218600  34.1004790 135.0229280  67.9424420
  20.0172040 130.7972360  67.9037560  20.0190480 131.3144750  67.0983460
  19.1876350 130.3202540  67.8807490  26.4043130 140.9091670  59.4027460
  25.7860400 141.3741120  58.8390180  26.9166380 141.6019150  59.8196970
  21.2674890 140.4367540  66.0811060  20.9344270 141.0636460  66.7232130
  21.4441570 140.9629420  65.3012730  29.7808800 134.2512620  63.5487400
  29.0764370 134.5397510  64.1290510  30.1420960 135.0612730  63.1886960
  19.6987370 132.5082320  65.9108010  20.0404180 133.3524370  65.6161880
  18.7603180 132.6566060  66.0273350  20.4793990 142.4048340  67.8960240
  21.0967990 143.0799420  67.6144690  19.6187110 142.8136320  67.8047740
  15.7726330 141.5948200  56.7767090  15.3954310 142.0835300  56.0451990
  16.0299400 142.2673480  57.4073620  31.3971580 143.8687750  65.8114880
  30.7135100 144.5386860  65.8031550  31.9365870 144.0668400  65.0459740
  32.8495720 133.6967410  63.9396610  31.9020630 133.7306390  64.0712040
  33.1745710 134.5106360  64.3245970  23.3815260 129.9964590  62.2352600
  23.6890240 129.4411480  61.5188100  22.4515960 130.1309050  62.0525590
  28.9330320 145.7131880  64.5260060  28.9457480 145.3094170  63.6582320
  28.3805540 146.4879170  64.4221490  30.2275740 142.4348100  59.6150230
  30.1172070 141.4922430  59.7399650  30.2243990 142.7963740  60.5012990
  28.3315760 140.6161720  65.8542670  28.7484550 140.4021830  65.0196130
  29.0555580 140.8734510  66.4251290  25.7696020 138.0613420  58.9712720
  24.8425300 137.9950800  59.2001190  25.9220840 138.9993550  58.8567960
  25.7565100 134.3330420  55.9679880  24.8168770 134.4944380  56.0532340
  26.0748360 135.0516100  55.4215870  32.2777860 139.0148940  65.9458910
  31.4496490 139.0842030  65.4709040  32.8728340 139.6003250  65.4774740
  29.7993310 139.6233720  59.4747970  29.1805730 139.2853270  58.8274270
  29.7817760 138.9793480  60.1827160  29.2419870 135.8018260  66.8913780
  28.8291050 136.6271970  67.1453770  28.5095820 135.2163300  66.6990140
  21.3752660 138.5878160  61.7532450  20.9709660 137.8755410  61.2578350
  21.4615780 138.2431400  62.6420490  21.8434360 142.2745720  63.9171660
  21.5462650 141.6691190  63.2379440  22.7934180 142.3123030  63.8061020
  20.0881280 135.3621370  65.5331490  20.6395870 135.4716710  64.7584740
  20.6024790 135.7358970  66.2486720  29.9319970 145.8477590  67.5794760
  29.4550530 146.6549780  67.3867370  29.2481760 145.1955920  67.7320970
  20.9352790 142.0127410  70.5679460  20.0381320 142.2367380  70.8152860
  20.9605660 142.1362350  69.6190860  27.9758010 138.8620530  56.4820720
  28.4151290 138.0242960  56.3358540  28.6886430 139.4949930  56.5684860
  19.7624010 138.8840730  69.1436830  19.6231780 139.7563530  69.5124230
  18.8805370 138.5413540  68.9984770  26.0853390 143.8016600  60.4501960
  26.5249300 144.5440930  60.0357350  26.0240280 144.0443170  61.3740920
  21.5604360 144.8262430  71.3521980  21.5319790 145.2305380  70.4850410
  21.3969330 143.8972790  71.1893580  31.5575150 130.1163340  54.7961760
  31.2447810 130.2090170  55.6960830  32.3187620 130.6944370  54.7459190
  18.0757290 137.4823140  59.2539100  17.9554890 138.2085230  58.6420370
  17.7658180 136.7126050  58.7767010  33.5119180 145.6089530  72.6486150
  33.9878900 146.0872420  73.3275230  34.1326340 145.5407020  71.9231650
  15.7142660 140.6538280  65.0607740  15.7923080 140.7887050  64.1163460
  16.3284340 139.9454170  65.2535860  16.9590290 142.3538470  61.4713920
  16.5518370 142.4953060  60.6167520  17.8503300 142.0698630  61.2685130
  32.9152430 142.8002380  69.8086160  33.0415490 142.5614260  68.8903340
  32.9573810 141.9686920  70.2808240  26.7769170 146.5030380  68.3780970
  27.2913840 146.4138390  69.1803400  25.9338250 146.8490080  68.6708880
  28.7523570 146.7885720  57.8064970  28.5924710 146.4988660  58.7046800
  28.5870280 146.0125850  57.2710200  21.2311950 146.5684250  59.5836590
  21.0554430 145.6519790  59.3704390  20.3767690 146.9271540  59.8234390
  28.4549700 144.2973280  56.3662970  27.7614860 144.2950570  55.7065250
  29.1972560 143.8732600  55.9357140  28.0199630 145.9235990  60.4411460
  28.4756580 145.1425370  60.7550080  28.3592150 146.6342810  60.9852640
  32.7676440 134.8534840  70.7735900  32.1520710 135.3614510  70.2451360
  32.4472860 133.9533170  70.7161840  15.7702180 141.6952450  67.6002200
  15.9333220 141.2257810  66.7821570  16.2354630 141.1876010  68.2651040
  20.5420950 130.8258210  62.6362770  20.0989100 131.6067750  62.3047290
  21.1005940 131.1488100  63.3433710  24.8290760 133.6926730  68.2398090
  24.3670130 133.9009750  69.0518030  24.4268870 132.8786080  67.9368760
  29.8295270 134.9135680  69.3694750  28.9788860 134.6141430  69.6903820
  29.6697060 135.1577690  68.4578570  26.9244980 136.4137430  71.4693540
  27.2498390 135.5801180  71.1295770  27.7125310 136.9365950  71.6171870
  23.6579770 130.4468910  57.5168600  23.0333950 130.4428780  58.2421910
  23.5709890 129.5799870  57.1204570  22.5796850 131.3705540  64.4952370
  22.8769180 132.2768370  64.4144390  23.1282410 130.8824320  63.8811940
  20.3335170 135.9491780  60.3644020  20.1076090 135.7328950  61.2690640
  19.5527700 136.3820240  60.0189990  27.5632930 135.9555150  58.9634670
  26.9641820 136.6790950  58.7798290  28.1112540 135.8931930  58.1811120
  26.1697800 134.5918690  60.9937950  26.5627370 134.9090890  60.1806640
  26.5314650 133.7130570  61.1082470  17.9044920 133.2591030  69.1838070
  17.5108310 134.1066240  69.3910850  17.2163320 132.6217400  69.3746710
  24.4789970 133.3426000  72.2534810  23.7888290 133.1498200  72.8880900
  25.2222270 133.6260640  72.7859110  15.2061970 131.1819490  63.2168150
  14.9175020 131.7522350  63.9293130  15.9507730 130.7023940  63.5799380
  15.3932200 135.1239610  54.4270870  15.3106870 136.0670370  54.5685860
  15.0415260 134.9814520  53.5483220  26.7552940 137.1824440  65.0888730
  26.0234060 137.6911250  65.4378830  26.3577280 136.3654420  64.7877510
  23.1930330 133.8578640  63.4941220  23.1966390 133.4168590  62.6445760
  24.0881450 134.1795970  63.6013040  19.0432710 133.7405130  62.4535430
  18.7032760 134.2180360  63.2102480  18.2810030 133.2870250  62.0936530
  23.2550480 134.8590720  56.4847980  23.3763300 134.8177200  57.4333800
  22.8698990 135.7214870  56.3294710  27.2178850 132.6358120  64.5011670
  27.2351590 133.0866770  65.3453520  26.9694430 131.7363760  64.7145110
  22.2671980 137.1691860  55.8831280  21.6988880 136.7210110  55.2567190
  22.9760980 137.5284640  55.3496430  30.6449600 130.0490300  70.3398050
  30.9695370 129.3179960  70.8656030  30.6806110 129.7303940  69.4379040
  17.3441160 141.0703880  69.7598010  16.9595950 140.4297550  70.3580970
  17.6553350 141.7740000  70.3292740  23.4938300 137.9180420  65.2406630
  23.8608430 137.4438990  65.9867970  23.3043360 138.7921990  65.5814970
  16.3578790 132.6624110  61.3700100  16.0725710 132.2979780  62.2078720
  16.2957650 131.9304570  60.7563240  21.2837670 136.9589060  67.5590840
  20.9794740 137.8381040  67.7841200  22.2384130 137.0188850  67.5948280
  19.8119460 141.1650050  58.1557690  19.0381720 140.6247670  57.9956410
  20.5414090 140.6456660  57.8175450  30.5707440 140.1615410  63.9484080
  31.2906560 140.6570700  63.5580190  30.3689260 139.4833300  63.3037950
  26.0317380 131.5553370  58.0913470  25.2181990 131.0566540  58.0158780
  25.8379330 132.3951620  57.6749820  25.9526240 140.2324470  69.8353080
  25.8863550 139.3120140  69.5810670  25.3231380 140.3299910  70.5497720
  28.7465770 135.9273020  56.3875630  29.6345390 136.2390250  56.2126970
  28.7170860 135.0545270  55.9956210  19.8556860 140.8330430  61.7936500
  20.3735530 140.0298690  61.7393390  19.4040880 140.7709570  62.6353330
  24.7426360 142.0996710  57.0663800  25.0842060 142.8438940  56.5707120
  23.9139070 142.4127830  57.4288630  17.3401400 137.7991800  68.7062200
  16.9816340 138.4645650  69.2935540  17.0455960 136.9675350  69.0774820
  20.5414520 138.2576040  71.5901750  20.2414660 138.4033220  70.6929570
  21.3125760 137.6981330  71.4975140  25.8842970 143.0545040  69.5856880
  25.8987510 142.1226000  69.3675790  25.1768070 143.1404800  70.2246650
  31.0180040 137.2384860  55.8555490  30.9343760 137.6699080  55.0051930
  31.7374230 137.6983210  56.2882310  32.0954180 139.6952380  68.9325460
  31.3702370 140.2881160  68.7354850  32.6229640 139.6875920  68.1338830
  32.0467290 144.0927120  58.5837620  31.4043450 143.4382740  58.8581340
  31.6597950 144.4982210  57.8078290  27.6253770 141.4212550  62.4309310
  27.9777590 140.8240680  61.7710680  26.7416100 141.0956780  62.6017560
  23.7117050 142.1810240  59.8379720  24.3988180 142.7279450  60.2187310
  22.9249470 142.7250970  59.8729330  15.8509450 137.7983060  55.3296800
  16.7204300 138.0807860  55.6132720  15.3599770 138.6118930  55.2145610
  23.0144260 139.1856270  59.4505080  23.4707040 139.9961520  59.6765270
  22.6632470 138.8679410  60.2823570  25.3176870 144.6962610  66.6797380
  25.9619090 144.9021990  67.3570800  25.6806310 143.9351010  66.2268230
  18.9156040 129.5293920  59.9227600  18.7870670 129.5211820  60.8712520
  18.0918060 129.8677010  59.5718610  26.5908950 142.6994960  65.3974830
  27.2331180 141.9988120  65.5107000  27.1158300 143.4793400  65.2171720
  30.4364670 142.9843580  55.1213970  30.2102250 142.2674020  55.7138610
  30.0460870 142.7356020  54.2835720  28.3646570 143.4989860  68.6010890
  28.7002810 144.0856550  69.2788810  27.4446910 143.3682570  68.8308680
  16.2180700 147.0110440  55.8958430  16.5778340 147.6099780  55.2415700
  16.0773040 147.5570330  56.6693460  15.9149970 131.2885040  69.3834300
  15.2008490 131.4881960  69.9886910  16.3345010 130.5124610  69.7549100
  30.0180920 140.9015520  56.7828130  29.7302620 141.3628210  57.5706010
  30.8133090 140.4413290  57.0512350  16.2022560 145.2765300  70.3700830
  16.3113680 144.3360040  70.2296220  15.5503120 145.5420050  69.7214560
  24.1935150 143.5481190  71.7698950  23.8732020 142.8290430  72.3144640
  23.5193510 144.2236260  71.8435010  22.2349320 144.3941640  56.7132100
  22.2259420 145.1271330  56.0976610  21.3147680 144.1473220  56.8059060
  17.8355960 139.6156530  57.4578860  17.2283910 140.3555430  57.4674160
  18.3105310 139.7055890  56.6317060  27.4088750 133.7807350  67.1335750
  27.7769570 132.9602560  67.4615320  26.5486950 133.8409240  67.5491400
  30.7750780 132.7364290  57.9423310  30.1463940 132.8409960  57.2281540
  30.2802700 132.9561070  58.7317190  25.2208920 144.4569880  55.3757290
  25.3220900 144.2533870  54.4459270  24.3210660 144.2028160  55.5805070
  22.7434810 135.0150240  59.3581190  22.0350960 135.4836580  59.7994800
  23.0279290 134.3572250  59.9926380  24.3690740 136.4346940  67.3573720
  24.8675990 136.9092760  68.0225570  24.5113690 135.5110460  67.5643750
  26.7750240 131.7400900  60.7976980  26.6518020 131.7587030  59.8486490
  27.7234800 131.7879840  60.9175380  23.8627030 146.9756200  60.0704960
  24.1168530 146.9377590  59.1484330  22.9139510 146.8489530  60.0633210
  20.9469830 133.3235320  56.7331900  21.7960360 133.7605470  56.6672090
  20.5801100 133.6355580  57.5603960  31.5757600 132.6514900  68.2002110
  31.0731200 133.3920300  68.5395920  32.3914260 133.0398900  67.8838900
  29.8679610 137.8948080  61.6463470  28.9269750 137.9098310  61.8211160
  30.1823680 137.1084040  62.0923770  19.8461250 139.5767680  55.2067430
  20.6124520 139.4649040  55.7692860  19.9235940 138.8805650  54.5544200
  18.5408010 137.0092750  55.8900320  18.6211600 136.0620260  56.0017720
  19.4327760 137.3399630  55.9960980  31.8705190 145.0656930  63.3217730
  31.9952610 145.8888100  63.7941540  32.7370750 144.8547660  62.9741880
  19.3422720 147.1588140  62.9934860  20.0785200 146.6103600  63.2643430
  19.7263640 148.0244150  62.8540850  16.2268200 143.2261710  58.8676370
  15.3007980 143.4682850  58.8581780  16.6924630 144.0535970  58.7461120
  18.3481000 146.3434210  72.1820440  19.1493730 146.6646260  72.5955840
  17.8332820 145.9829790  72.9040350  22.4525030 146.3318450  54.8160430
  23.2453640 146.6207280  54.3642220  21.9329380 145.9010620  54.1372910
  27.1845630 142.4514080  72.1295850  26.5783790 142.4745680  71.3891600
  26.8799740 141.7197120  72.6663100  28.6146000 146.1794370  70.7405260
  29.5667750 146.0952390  70.6905500  28.4674220 146.8436080  71.4139050
  31.5055200 145.5588580  56.2397170  31.2196710 145.1453720  55.4251350
  31.3074750 146.4876290  56.1197690  16.0678810 138.8307670  71.1256490
  16.5717830 138.2514950  71.6972720  15.3286230 139.1147900  71.6632860
  22.9702430 141.5521860  54.6802780  22.8653070 140.9374210  55.4064160
  22.8026650 141.0287750  53.8965790  23.1216750 140.2378660  70.6592010
  22.3562420 140.8063660  70.5746680  23.3032710 139.9454870  69.7660240
  26.2105160 140.6141890  55.2844770  25.6615260 141.0611190  55.9287510
  26.8324420 140.1091140  55.8082440  30.2640100 141.9683990  71.2167030
  31.0049570 142.3059750  70.7134490  29.5012780 142.1376050  70.6636800
  18.1001890 136.9737260  72.0206560  18.1407230 136.6751130  72.9291790
  18.9547390 137.3744870  71.8614080  21.8780280 139.5732810  57.1810070
  22.2996700 139.4072680  58.0241460  22.0031120 138.7633040  56.6865210
  20.0407700 135.5529360  69.9881050  19.5104160 135.0620310  69.3604390
  20.7095770 135.9813560  69.4538980  24.3907920 138.5970420  54.4287170
  24.9113580 137.8819440  54.0628320  25.0376320 139.2356290  54.7287680
  28.9385760 140.0198820  69.7522240  29.3526780 140.1743900  70.6012660
  28.0036760 140.1454040  69.9148020  29.4107930 137.3594980  71.7561390
  29.9928700 136.6047300  71.6681870  29.5869700 137.8902420  70.9792870
  20.5280000 132.5191730  70.0678340  20.4336870 131.9012480  69.3429210
  19.9477390 133.2458020  69.8408250  23.2941440 131.0764970  67.1005730
  22.8458740 131.0989230  66.2551280  22.6606640 130.6783990  67.6976030
  23.7000990 139.9719300  67.7218170  24.1189100 140.8152030  67.5494410
  22.7809620 140.1091340  67.4924950  26.0364890 137.7035480  69.1056010
  26.1561100 137.1076620  69.8450850  26.8958890 137.7405170  68.6857310
  28.3752790 138.2572670  67.6818520  27.8488010 138.7815290  67.0783660
  28.7184130 138.8900060  68.3128250  20.7739180 135.6466040  54.1268230
  20.5728240 134.7833400  54.4881570  20.6031230 135.5599400  53.1889830
  21.5508410 146.2772310  68.8375900  21.0129500 147.0018370  68.5184600
  21.8042370 145.8002650  68.0473240  22.8033660 134.2456830  70.3631830
  23.3933350 133.9372680  71.0509650  21.9853900 133.7736580  70.5191730
  27.6227090 133.8622640  70.5964850  26.9342610 133.2004180  70.5314840
  28.3433110 133.4160910  71.0413310  28.2527490 130.4574270  56.6555110
  28.5329780 129.6142170  57.0114530  27.4793220 130.6897380  57.1693860
  19.5721980 132.7466660  54.1146110  19.8747880 132.7534090  53.2065260
  20.3116570 132.3964520  54.6113770  24.4070620 147.5123520  69.0962550
  24.3329320 148.4158660  69.4034920  23.5049460 147.1935420  69.0684620
  22.7906910 131.6901280  55.1002310  22.4428910 131.0125270  54.5204760
  22.9919680 131.2290790  55.9145700  24.9555950 146.6782030  56.7188910
  25.8506740 147.0167000  56.7407670  24.9873580 145.9561440  56.0913190
  18.5952110 142.0509080  54.9475910  19.0326980 142.5938750  55.6033490
  19.0799840 141.2256030  54.9572250  15.8097910 144.8398110  62.3996170
  16.1400920 143.9719170  62.1674810  16.2388910 145.0456630  63.2301130
  20.4059830 143.1707120  60.0598140  20.1055370 143.0472090  60.9602050
  20.2997320 142.3115710  59.6513870  16.2988120 145.7068700  65.1377800
  15.8619110 145.8869500  65.9701950  16.8665800 146.4643320  64.9959520
  31.9350300 145.2085700  69.4255110  31.3352290 145.2678260  68.6819030
  32.0644200 144.2690680  69.5551960  33.1751750 142.9503520  54.7624820
  32.3444710 143.0180170  55.2332050  33.3523580 143.8407640  54.4591680
  32.6308210 139.6951000  57.2659020  33.3927120 140.2647650  57.3718710
  32.6462580 139.1278200  58.0367330  16.1312550 138.2188930  61.4966680
  15.4761390 137.9500570  60.8526380  16.9690500 138.1093410  61.0468660
  33.6368180 140.5501100  62.1100950  34.0077010 139.7668420  61.7036920
  34.2770110 141.2390200  61.9318250  30.6201940 141.9337680  67.5231270
  29.8061780 142.3634840  67.7857060  31.0276140 142.5456090  66.9100320
  32.6827380 139.9885370  54.4231540  32.9576220 140.8964250  54.2950760
  32.4938120 139.9247900  55.3593530  29.0802990 133.0130220  55.7185170
  29.4987870 132.8261200  54.8781830  28.7739050 132.1609270  56.0288100
  32.5792720 137.9254360  59.4160970  32.2036320 137.1582290  58.9842260
  31.8495840 138.3077060  59.9035900  17.1688480 138.6041500  66.0370020
  17.5361520 138.5168900  66.9166040  16.5999300 137.8408050  65.9376880
  31.9692340 137.0725880  69.0500490  31.7378430 136.8438630  68.1498440
  32.2296890 137.9925430  69.0045380  16.7204480 135.5150590  69.9428440
  15.8260530 135.4817350  70.2822150  17.2602030 135.7137380  70.7079690
  30.4080410 132.2982310  71.8280190  31.2850590 132.3065710  72.2114190
  30.4201250 131.5613150  71.2172540  15.3450630 135.4287860  57.4392010
  14.4414710 135.6918060  57.2643670  15.8291250 135.6999030  56.6591970
  31.8543680 136.1511850  62.7168210  32.3781160 135.6574500  62.0858380
  32.4403100 136.2862210  63.4615780  32.0333400 136.2351720  66.2387760
  31.0836110 136.2015260  66.3532750  32.2146410 137.1451830  66.0037530
  17.8877840 134.4853400  55.3486390  18.5969540 134.0636620  54.8633670
  17.1717780 134.5528630  54.7169740  17.5352000 130.5392730  54.3889040
  18.2580130 131.0801670  54.7070260  17.8076520 130.2656150  53.5130580
  31.3443650 135.4085200  58.6560620  31.8402770 135.1756070  59.4409500
  31.1459720 134.5697040  58.2398260  17.2244190 129.7898920  64.2911660
  17.8720380 129.2396300  63.8506820  17.6446030 130.0442070  65.1127470
  32.7730810 134.0446150  61.1898300  32.6630090 133.8902190  62.1280570
  33.5338400 133.5167090  60.9473710  31.1196530 129.9840280  67.6481300
  31.7568750 130.5974420  68.0140490  31.2671420 130.0200940  66.7030530
  33.6621080 131.8754070  54.4304440  34.5870390 131.7435250  54.2222730
  33.6396870 131.9546890  55.3840890  33.7359570 132.6464730  57.0561150
  32.9411070 132.5809850  57.5854060  33.9402850 133.5815370  57.0446500
  30.6777990 146.6856280  61.0499540  31.2737060 146.3640850  60.3733960
  30.9356140 146.2128100  61.8412810  16.9776190 129.9454590  67.0336980
  16.6291010 130.4018410  67.7995160  16.6463890 129.0511720  67.1159410
  18.5840560 143.1174190  71.1990170  18.5410190 142.7467100  72.0804630
  18.7151570 144.0551760  71.3391990  22.2846590 144.6733780  66.7999890
  22.0437950 144.9408340  65.9130410  23.2249230 144.8439510  66.8550750
  24.4901010 131.1366470  70.5556400  24.4289900 131.7288300  71.3051810
  25.4301390 131.0292430  70.4106660  27.1275570 130.7936530  70.1948690
  27.7415980 131.1115820  69.5329770  27.6725130 130.3085120  70.8144550
  33.5450750 146.6928160  67.6010530  33.0509030 147.0897030  66.8837660
  32.9364040 146.0677370  67.9947810  17.6496830 129.4730790  70.3087750
  18.1979820 129.2918840  69.5453860  17.7152140 128.6824900  70.8444060
  18.4228590 146.0636440  68.3187950  17.8288910 145.9321140  69.0577990
  18.4152430 145.2274580  67.8530050  27.8683610 129.3568670  66.5217980
  26.9943450 129.6903780  66.3190910  27.7594360 128.8841850  67.3469850
  28.7755590 131.5639540  67.9059700  28.4468950 130.7491300  67.5261430
  29.7237890 131.5209350  67.7825390  31.2290200 147.3351580  64.8797270
  30.7693170 148.0867390  64.5055290  30.6002660 146.6158050  64.8212070
  18.0540820 143.4294820  67.2695990  17.3274880 142.8100110  67.2021940
  18.1149970 143.8235430  66.3994070  21.6585920 145.6439820  64.0545400
  22.1750940 145.0327180  63.5293660  22.3083300 146.1468600  64.5456410
  24.3981420 146.5348310  64.8814380  24.6859230 146.2802610  64.0047390
  24.9104640 145.9825670  65.4719950  25.6158430 130.2738510  65.4610890
  24.8330220 130.7484010  65.7407650  25.3221360 129.3693340  65.3524070
  30.1679500 130.9761610  63.5059980  30.6087590 130.9206710  62.6581580
  29.8987090 131.8919620  63.5770160  32.0318070 130.6076850  61.5168800
  31.9706470 129.6638070  61.3699820  32.8110100 130.7156940  62.0622260
  16.3370820 146.7469210  60.4792750  16.1692860 146.1139890  61.1774640
  15.4705330 146.9528610  60.1286940  16.9598840 130.5785990  57.9824610
  17.7178200 130.6914870  57.4088640  16.4976010 131.4155190  57.9368040
  23.5012650 132.6925260  60.9726920  22.6887160 132.3182150  60.6322800
  24.0054290 131.9370340  61.2748110  28.0037630 129.3567710  62.2109990
  28.6067000 129.9287920  62.6858510  27.2630620 129.9207150  61.9883890
  31.1472230 129.7589270  57.4850270  31.3422860 130.6572720  57.7517700
  30.3602100 129.5276350  57.9783220  17.9433520 145.4402440  57.9242890
  17.4181140 145.8210470  57.2204850  17.8678100 146.0653210  58.6452600
  19.3323990 131.1050040  56.5226580  19.8616750 130.3179840  56.3934530
  19.9652310 131.7841230  56.7562110  21.5261830 130.8425180  59.5771970
  20.8964570 130.1412490  59.7442100  20.9866970 131.6029310  59.3605130
  24.4653780 147.4564410  72.2482580  25.3921090 147.2208680  72.2918540
  24.4504210 148.2836410  71.7668610  32.6998840 146.9989980  59.2456830
  32.8751030 146.3127720  58.6017750  32.0020410 147.5237030  58.8533500
  21.6517390 130.1209160  72.0124460  21.3701660 130.6242760  71.2485280
  22.0337090 129.3230910  71.6466590  20.5426490 147.3884820  56.7992140
  21.2745310 147.1044100  56.2516030  20.8020160 147.1498100  57.6891520
  19.7041280 143.5049550  56.8038470  19.0750160 143.9734650  57.3524300
  19.8189110 142.6598770  57.2384660  28.2532850 129.5362740  72.5904930
  28.1398300 129.8557350  73.4856450  29.0702590 129.9375250  72.2942210
  31.0331340 146.6834270  72.0723620  31.8256660 146.1883500  71.8649580
  31.3264490 147.3624410  72.6799230  27.1591000 137.5555210  42.9539670
  27.0785050 136.6409820  42.6831380  26.7455420 138.0522280  42.2479380
  25.2909040 139.3334230  44.8348940  24.5151140 138.8534670  45.1247510
  25.9421970 138.6539880  44.6605100  19.3074870 139.6454040  45.7124700
  18.4759750 139.3902750  46.1121210  19.9155850 139.7164810  46.4482620
  29.3116470 143.7394420  43.6148070  28.8498000 142.9681660  43.9435240
  30.1242020 143.7660490  44.1200520  19.2876130 143.6794130  45.9082720
  19.5904170 142.7891870  45.7292940  20.0319720 144.2364350  45.6804970
  17.7166820 134.6055930  39.4967090  16.8283520 134.9471900  39.3946970
  18.0008010 134.4056250  38.6047920  15.6799830 137.2061580  45.3806790
  16.2515940 136.4383780  45.3810430  15.6801370 137.5050340  44.4713400
  25.5379780 146.0252430  43.2352060  24.9191220 146.4809930  42.6646500
  26.3931560 146.1803890  42.8341760  24.7318030 142.0091420  44.8419100
  24.6626310 141.0681360  44.6808230  25.4937890 142.0992830  45.4141670
  16.9224700 132.6145940  47.1675720  16.7427540 131.7171690  47.4478480
  16.5204780 133.1617810  47.8422670  25.7623200 134.8161800  45.0688030
  26.1388020 133.9433680  44.9561700  25.6642710 135.1520500  44.1778470
  19.8928210 133.1887430  40.5305470  19.9994960 134.0891160  40.8374230
  18.9820570 133.1405400  40.2400120  29.5447320 132.3112240  42.0016370
  30.3656940 131.8208810  42.0441850  29.5781400 132.9009900  42.7548210
  17.5411370 135.1106440  45.7758060  18.2221480 135.3744810  46.3945460
  17.2259420 134.2707310  46.1096070  21.7335940 136.1573800  44.8630650
  22.2414160 136.6554770  45.5035670  22.2649180 135.3809000  44.6870010
  33.8346870 134.3278990  48.5660000  33.1299040 134.7160700  48.0475110
  34.1004790 135.0229280  49.1680930  20.0172040 130.7972360  49.1294070
  20.0190480 131.3144750  48.3239970  19.1876350 130.3202540  49.1064000
  26.4043130 140.9091670  40.6283970  25.7860400 141.3741120  40.0646690
  26.9166380 141.6019150  41.0453480  21.2674890 140.4367540  47.3067570
  20.9344270 141.0636460  47.9488640  21.4441570 140.9629420  46.5269240
  29.7808800 134.2512620  44.7743910  29.0764370 134.5397510  45.3547020
  30.1420960 135.0612730  44.4143470  19.6987370 132.5082320  47.1364520
  20.0404180 133.3524370  46.8418390  18.7603180 132.6566060  47.2529860
  20.4793990 142.4048340  49.1216750  21.0967990 143.0799420  48.8401200
  19.6187110 142.8136320  49.0304250  15.7726330 141.5948200  38.0023600
  15.3954310 142.0835300  37.2708500  16.0299400 142.2673480  38.6330130
  31.3971580 143.8687750  47.0371390  30.7135100 144.5386860  47.0288060
  31.9365870 144.0668400  46.2716250  23.3815260 129.9964590  43.4609110
  23.6890240 129.4411480  42.7444610  22.4515960 130.1309050  43.2782100
  28.9330320 145.7131880  45.7516570  28.9457480 145.3094170  44.8838830
  28.3805540 146.4879170  45.6478000  30.2275740 142.4348100  40.8406740
  30.1172070 141.4922430  40.9656160  30.2243990 142.7963740  41.7269500
  28.3315760 140.6161720  47.0799180  28.7484550 140.4021830  46.2452640
  29.0555580 140.8734510  47.6507800  25.7696020 138.0613420  40.1969230
  24.8425300 137.9950800  40.4257700  25.9220840 138.9993550  40.0824470
  25.7565100 134.3330420  37.1936390  24.8168770 134.4944380  37.2788850
  26.0748360 135.0516100  36.6472380  29.2419870 135.8018260  48.1170290
  28.8291050 136.6271970  48.3710280  28.5095820 135.2163300  47.9246650
  21.3752660 138.5878160  42.9788960  20.9709660 137.8755410  42.4834860
  21.4615780 138.2431400  43.8677000  21.8434360 142.2745720  45.1428170
  21.5462650 141.6691190  44.4635950  22.7934180 142.3123030  45.0317530
  20.0881280 135.3621370  46.7588000  20.6395870 135.4716710  45.9841250
  20.6024790 135.7358970  47.4743230  29.9319970 145.8477590  48.8051270
  29.4550530 146.6549780  48.6123880  29.2481760 145.1955920  48.9577480
  20.9352790 142.0127410  51.7935970  20.0381320 142.2367380  52.0409370
  20.9605660 142.1362350  50.8447370  19.7624010 138.8840730  50.3693340
  19.6231780 139.7563530  50.7380740  18.8805370 138.5413540  50.2241280
  26.0853390 143.8016600  41.6758470  26.5249300 144.5440930  41.2613860
  26.0240280 144.0443170  42.5997430  21.5604360 144.8262430  52.5778490
  21.5319790 145.2305380  51.7106920  21.3969330 143.8972790  52.4150090
  31.5575150 130.1163340  36.0218270  31.2447810 130.2090170  36.9217340
  32.3187620 130.6944370  35.9715700  18.0757290 137.4823140  40.4795610
  17.9554890 138.2085230  39.8676880  17.7658180 136.7126050  40.0023520
  33.5119180 145.6089530  53.8742660  33.9878900 146.0872420  54.5531740
  34.1326340 145.5407020  53.1488160  15.7142660 140.6538280  46.2864250
  15.7923080 140.7887050  45.3419970  16.3284340 139.9454170  46.4792370
  16.9590290 142.3538470  42.6970430  16.5518370 142.4953060  41.8424030
  17.8503300 142.0698630  42.4941640  32.9152430 142.8002380  51.0342670
  33.0415490 142.5614260  50.1159850  32.9573810 141.9686920  51.5064750
  26.7769170 146.5030380  49.6037480  27.2913840 146.4138390  50.4059910
  25.9338250 146.8490080  49.8965390  28.7523570 146.7885720  39.0321480
  28.5924710 146.4988660  39.9303310  28.5870280 146.0125850  38.4966710
  21.2311950 146.5684250  40.8093100  21.0554430 145.6519790  40.5960900
  20.3767690 146.9271540  41.0490900  28.4549700 144.2973280  37.5919480
  27.7614860 144.2950570  36.9321760  29.1972560 143.8732600  37.1613650
  28.0199630 145.9235990  41.6667970  28.4756580 145.1425370  41.9806590
  28.3592150 146.6342810  42.2109150  32.7676440 134.8534840  51.9992410
  32.1520710 135.3614510  51.4707870  32.4472860 133.9533170  51.9418350
  15.7702180 141.6952450  48.8258710  15.9333220 141.2257810  48.0078080
  16.2354630 141.1876010  49.4907550  20.5420950 130.8258210  43.8619280
  20.0989100 131.6067750  43.5303800  21.1005940 131.1488100  44.5690220
  24.8290760 133.6926730  49.4654600  24.3670130 133.9009750  50.2774540
  24.4268870 132.8786080  49.1625270  29.8295270 134.9135680  50.5951260
  28.9788860 134.6141430  50.9160330  29.6697060 135.1577690  49.6835080
  26.9244980 136.4137430  52.6950050  27.2498390 135.5801180  52.3552280
  27.7125310 136.9365950  52.8428380  23.6579770 130.4468910  38.7425110
  23.0333950 130.4428780  39.4678420  23.5709890 129.5799870  38.3461080
  22.5796850 131.3705540  45.7208880  22.8769180 132.2768370  45.6400900
  23.1282410 130.8824320  45.1068450  20.3335170 135.9491780  41.5900530
  20.1076090 135.7328950  42.4947150  19.5527700 136.3820240  41.2446500
  22.7734380 136.8477360  52.2560800  22.6777980 135.9072090  52.1061200
  23.6166360 137.0692430  51.8608870  26.1697800 134.5918690  42.2194460
  26.5627370 134.9090890  41.4063150  26.5314650 133.7130570  42.3338980
  17.9044920 133.2591030  50.4094580  17.5108310 134.1066240  50.6167360
  17.2163320 132.6217400  50.6003220  24.4789970 133.3426000  53.4791320
  23.7888290 133.1498200  54.1137410  25.2222270 133.6260640  54.0115620
  15.2061970 131.1819490  44.4424660  14.9175020 131.7522350  45.1549640
  15.9507730 130.7023940  44.8055890  15.3932200 135.1239610  35.6527380
  15.3106870 136.0670370  35.7942370  15.0415260 134.9814520  34.7739730
  26.7552940 137.1824440  46.3145240  26.0234060 137.6911250  46.6635340
  26.3577280 136.3654420  46.0134020  23.1930330 133.8578640  44.7197730
  23.1966390 133.4168590  43.8702270  24.0881450 134.1795970  44.8269550
  19.0432710 133.7405130  43.6791940  18.7032760 134.2180360  44.4358990
  18.2810030 133.2870250  43.3193040  23.2550480 134.8590720  37.7104490
  23.3763300 134.8177200  38.6590310  22.8698990 135.7214870  37.5551220
  27.2178850 132.6358120  45.7268180  27.2351590 133.0866770  46.5710030
  26.9694430 131.7363760  45.9401620  22.2671980 137.1691860  37.1087790
  21.6988880 136.7210110  36.4823700  22.9760980 137.5284640  36.5752940
  30.6449600 130.0490300  51.5654560  30.9695370 129.3179960  52.0912540
  30.6806110 129.7303940  50.6635550  17.3441160 141.0703880  50.9854520
  16.9595950 140.4297550  51.5837480  17.6553350 141.7740000  51.5549250
  23.4938300 137.9180420  46.4663140  23.8608430 137.4438990  47.2124480
  23.3043360 138.7921990  46.8071480  16.3578790 132.6624110  42.5956610
  16.0725710 132.2979780  43.4335230  16.2957650 131.9304570  41.9819750
  21.2837670 136.9589060  48.7847350  20.9794740 137.8381040  49.0097710
  22.2384130 137.0188850  48.8204790  19.8119460 141.1650050  39.3814200
  19.0381720 140.6247670  39.2212920  20.5414090 140.6456660  39.0431960
  30.5707440 140.1615410  45.1740590  31.2906560 140.6570700  44.7836700
  30.3689260 139.4833300  44.5294460  26.0317380 131.5553370  39.3169980
  25.2181990 131.0566540  39.2415290  25.8379330 132.3951620  38.9006330
  25.9526240 140.2324470  51.0609590  25.8863550 139.3120140  50.8067180
  25.3231380 140.3299910  51.7754230  19.8556860 140.8330430  43.0193010
  20.3735530 140.0298690  42.9649900  19.4040880 140.7709570  43.8609840
  24.7426360 142.0996710  38.2920310  25.0842060 142.8438940  37.7963630
  23.9139070 142.4127830  38.6545140  17.3401400 137.7991800  49.9318710
  16.9816340 138.4645650  50.5192050  17.0455960 136.9675350  50.3031330
  20.5414520 138.2576040  52.8158260  20.2414660 138.4033220  51.9186080
  21.3125760 137.6981330  52.7231650  25.8842970 143.0545040  50.8113390
  25.8987510 142.1226000  50.5932300  25.1768070 143.1404800  51.4503160
  32.0954180 139.6952380  50.1581970  31.3702370 140.2881160  49.9611360
  32.6229640 139.6875920  49.3595340  32.0467290 144.0927120  39.8094130
  31.4043450 143.4382740  40.0837850  31.6597950 144.4982210  39.0334800
  27.6253770 141.4212550  43.6565820  27.9777590 140.8240680  42.9967190
  26.7416100 141.0956780  43.8274070  23.7117050 142.1810240  41.0636230
  24.3988180 142.7279450  41.4443820  22.9249470 142.7250970  41.0985840
  15.8509450 137.7983060  36.5553310  16.7204300 138.0807860  36.8389230
  15.3599770 138.6118930  36.4402120  23.0144260 139.1856270  40.6761590
  23.4707040 139.9961520  40.9021780  22.6632470 138.8679410  41.5080080
  25.3176870 144.6962610  47.9053890  25.9619090 144.9021990  48.5827310
  25.6806310 143.9351010  47.4524740  18.9156040 129.5293920  41.1484110
  18.7870670 129.5211820  42.0969030  18.0918060 129.8677010  40.7975120
  26.5908950 142.6994960  46.6231340  27.2331180 141.9988120  46.7363510
  27.1158300 143.4793400  46.4428230  30.4364670 142.9843580  36.3470480
  30.2102250 142.2674020  36.9395120  30.0460870 142.7356020  35.5092230
  28.3646570 143.4989860  49.8267400  28.7002810 144.0856550  50.5045320
  27.4446910 143.3682570  50.0565190  16.2180700 147.0110440  37.1214940
  16.5778340 147.6099780  36.4672210  16.0773040 147.5570330  37.8949970
  15.9149970 131.2885040  50.6090810  15.2008490 131.4881960  51.2143420
  16.3345010 130.5124610  50.9805610  16.2022560 145.2765300  51.5957340
  16.3113680 144.3360040  51.4552730  15.5503120 145.5420050  50.9471070
  24.1935150 143.5481190  52.9955460  23.8732020 142.8290430  53.5401150
  23.5193510 144.2236260  53.0691520  22.2349320 144.3941640  37.9388610
  22.2259420 145.1271330  37.3233120  21.3147680 144.1473220  38.0315570
  17.8355960 139.6156530  38.6835370  17.2283910 140.3555430  38.6930670
  18.3105310 139.7055890  37.8573570  27.4088750 133.7807350  48.3592260
  27.7769570 132.9602560  48.6871830  26.5486950 133.8409240  48.7747910
  25.2208920 144.4569880  36.6013800  25.3220900 144.2533870  35.6715780
  24.3210660 144.2028160  36.8061580  22.7434810 135.0150240  40.5837700
  22.0350960 135.4836580  41.0251310  23.0279290 134.3572250  41.2182890
  24.3690740 136.4346940  48.5830230  24.8675990 136.9092760  49.2482080
  24.5113690 135.5110460  48.7900260  26.7750240 131.7400900  42.0233490
  26.6518020 131.7587030  41.0743000  27.7234800 131.7879840  42.1431890
  23.8627030 146.9756200  41.2961470  24.1168530 146.9377590  40.3740840
  22.9139510 146.8489530  41.2889720  20.9469830 133.3235320  37.9588410
  21.7960360 133.7605470  37.8928600  20.5801100 133.6355580  38.7860470
  31.5757600 132.6514900  49.4258620  31.0731200 133.3920300  49.7652430
  32.3914260 133.0398900  49.1095410  29.8679610 137.8948080  42.8719980
  28.9269750 137.9098310  43.0467670  30.1823680 137.1084040  43.3180280
  19.8461250 139.5767680  36.4323940  20.6124520 139.4649040  36.9949370
  19.9235940 138.8805650  35.7800710  18.5408010 137.0092750  37.1156830
  18.6211600 136.0620260  37.2274230  19.4327760 137.3399630  37.2217490
  31.8705190 145.0656930  44.5474240  31.9952610 145.8888100  45.0198050
  32.7370750 144.8547660  44.1998390  19.3422720 147.1588140  44.2191370
  20.0785200 146.6103600  44.4899940  19.7263640 148.0244150  44.0797360
  16.2268200 143.2261710  40.0932880  15.3007980 143.4682850  40.0838290
  16.6924630 144.0535970  39.9717630  18.3481000 146.3434210  53.4076950
  19.1493730 146.6646260  53.8212350  17.8332820 145.9829790  54.1296860
  22.4525030 146.3318450  36.0416940  23.2453640 146.6207280  35.5898730
  21.9329380 145.9010620  35.3629420  27.1845630 142.4514080  53.3552360
  26.5783790 142.4745680  52.6148110  26.8799740 141.7197120  53.8919610
  28.6146000 146.1794370  51.9661770  29.5667750 146.0952390  51.9162010
  28.4674220 146.8436080  52.6395560  31.5055200 145.5588580  37.4653680
  31.2196710 145.1453720  36.6507860  31.3074750 146.4876290  37.3454200
  16.0678810 138.8307670  52.3513000  16.5717830 138.2514950  52.9229230
  15.3286230 139.1147900  52.8889370  22.9702430 141.5521860  35.9059290
  22.8653070 140.9374210  36.6320670  22.8026650 141.0287750  35.1222300
  23.1216750 140.2378660  51.8848520  22.3562420 140.8063660  51.8003190
  23.3032710 139.9454870  50.9916750  26.2105160 140.6141890  36.5101280
  25.6615260 141.0611190  37.1544020  26.8324420 140.1091140  37.0338950
  30.2640100 141.9683990  52.4423540  31.0049570 142.3059750  51.9391000
  29.5012780 142.1376050  51.8893310  18.1001890 136.9737260  53.2463070
  18.1407230 136.6751130  54.1548300  18.9547390 137.3744870  53.0870590
  21.8780280 139.5732810  38.4066580  22.2996700 139.4072680  39.2497970
  22.0031120 138.7633040  37.9121720  20.0407700 135.5529360  51.2137560
  19.5104160 135.0620310  50.5860900  20.7095770 135.9813560  50.6795490
  24.3907920 138.5970420  35.6543680  24.9113580 137.8819440  35.2884830
  25.0376320 139.2356290  35.9544190  28.9385760 140.0198820  50.9778750
  29.3526780 140.1743900  51.8269170  28.0036760 140.1454040  51.1404530
  29.4107930 137.3594980  52.9817900  29.9928700 136.6047300  52.8938380
  29.5869700 137.8902420  52.2049380  20.5280000 132.5191730  51.2934850
  20.4336870 131.9012480  50.5685720  19.9477390 133.2458020  51.0664760
  23.2941440 131.0764970  48.3262240  22.8458740 131.0989230  47.4807790
  22.6606640 130.6783990  48.9232540  23.7000990 139.9719300  48.9474680
  24.1189100 140.8152030  48.7750920  22.7809620 140.1091340  48.7181460
  26.0364890 137.7035480  50.3312520  26.1561100 137.1076620  51.0707360
  26.8958890 137.7405170  49.9113820  28.3752790 138.2572670  48.9075030
  27.8488010 138.7815290  48.3040170  28.7184130 138.8900060  49.5384760
  20.7739180 135.6466040  35.3524740  20.5728240 134.7833400  35.7138080
  20.6031230 135.5599400  34.4146340  21.5508410 146.2772310  50.0632410
  21.0129500 147.0018370  49.7441110  21.8042370 145.8002650  49.2729750
  22.8033660 134.2456830  51.5888340  23.3933350 133.9372680  52.2766160
  21.9853900 133.7736580  51.7448240  27.6227090 133.8622640  51.8221360
  26.9342610 133.2004180  51.7571350  28.3433110 133.4160910  52.2669820
  28.2527490 130.4574270  37.8811620  28.5329780 129.6142170  38.2371040
  27.4793220 130.6897380  38.3950370  19.5721980 132.7466660  35.3402620
  19.8747880 132.7534090  34.4321770  20.3116570 132.3964520  35.8370280
  24.4070620 147.5123520  50.3219060  24.3329320 148.4158660  50.6291430
  23.5049460 147.1935420  50.2941130  22.7906910 131.6901280  36.3258820
  22.4428910 131.0125270  35.7461270  22.9919680 131.2290790  37.1402210
  24.9555950 146.6782030  37.9445420  25.8506740 147.0167000  37.9664180
  24.9873580 145.9561440  37.3169700  18.5952110 142.0509080  36.1732420
  19.0326980 142.5938750  36.8290000  19.0799840 141.2256030  36.1828760
  15.8097910 144.8398110  43.6252680  16.1400920 143.9719170  43.3931320
  16.2388910 145.0456630  44.4557640  20.4059830 143.1707120  41.2854650
  20.1055370 143.0472090  42.1858560  20.2997320 142.3115710  40.8770380
  16.2988120 145.7068700  46.3634310  15.8619110 145.8869500  47.1958460
  16.8665800 146.4643320  46.2216030  31.9350300 145.2085700  50.6511620
  31.3352290 145.2678260  49.9075540  32.0644200 144.2690680  50.7808470
  33.1751750 142.9503520  35.9881330  32.3444710 143.0180170  36.4588560
  33.3523580 143.8407640  35.6848190  16.1312550 138.2188930  42.7223190
  15.4761390 137.9500570  42.0782890  16.9690500 138.1093410  42.2725170
  30.6201940 141.9337680  48.7487780  29.8061780 142.3634840  49.0113570
  31.0276140 142.5456090  48.1356830  29.0802990 133.0130220  36.9441680
  29.4987870 132.8261200  36.1038340  28.7739050 132.1609270  37.2544610
  17.1688480 138.6041500  47.2626530  17.5361520 138.5168900  48.1422550
  16.5999300 137.8408050  47.1633390  31.9692340 137.0725880  50.2757000
  31.7378430 136.8438630  49.3754950  32.2296890 137.9925430  50.2301890
  16.7204480 135.5150590  51.1684950  15.8260530 135.4817350  51.5078660
  17.2602030 135.7137380  51.9336200  30.4080410 132.2982310  53.0536700
  31.2850590 132.3065710  53.4370700  30.4201250 131.5613150  52.4429050
  15.3450630 135.4287860  38.6648520  14.4414710 135.6918060  38.4900180
  15.8291250 135.6999030  37.8848480  17.8877840 134.4853400  36.5742900
  18.5969540 134.0636620  36.0890180  17.1717780 134.5528630  35.9426250
  17.5352000 130.5392730  35.6145550  18.2580130 131.0801670  35.9326770
  17.8076520 130.2656150  34.7387090  17.2244190 129.7898920  45.5168170
  17.8720380 129.2396300  45.0763330  17.6446030 130.0442070  46.3383980
  31.1196530 129.9840280  48.8737810  31.7568750 130.5974420  49.2397000
  31.2671420 130.0200940  47.9287040  30.6777990 146.6856280  42.2756050
  31.2737060 146.3640850  41.5990470  30.9356140 146.2128100  43.0669320
  16.9776190 129.9454590  48.2593490  16.6291010 130.4018410  49.0251670
  16.6463890 129.0511720  48.3415920  18.5840560 143.1174190  52.4246680
  18.5410190 142.7467100  53.3061140  18.7151570 144.0551760  52.5648500
  22.2846590 144.6733780  48.0256400  22.0437950 144.9408340  47.1386920
  23.2249230 144.8439510  48.0807260  24.4901010 131.1366470  51.7812910
  24.4289900 131.7288300  52.5308320  25.4301390 131.0292430  51.6363170
  27.1275570 130.7936530  51.4205200  27.7415980 131.1115820  50.7586280
  27.6725130 130.3085120  52.0401060  33.5450750 146.6928160  48.8267040
  33.0509030 147.0897030  48.1094170  32.9364040 146.0677370  49.2204320
  17.6496830 129.4730790  51.5344260  18.1979820 129.2918840  50.7710370
  17.7152140 128.6824900  52.0700570  18.4228590 146.0636440  49.5444460
  17.8288910 145.9321140  50.2834500  18.4152430 145.2274580  49.0786560
  27.8683610 129.3568670  47.7474490  26.9943450 129.6903780  47.5447420
  27.7594360 128.8841850  48.5726360  28.7755590 131.5639540  49.1316210
  28.4468950 130.7491300  48.7517940  29.7237890 131.5209350  49.0081900
  31.2290200 147.3351580  46.1053780  30.7693170 148.0867390  45.7311800
  30.6002660 146.6158050  46.0468580  18.0540820 143.4294820  48.4952500
  17.3274880 142.8100110  48.4278450  18.1149970 143.8235430  47.6250580
  21.6585920 145.6439820  45.2801910  22.1750940 145.0327180  44.7550170
  22.3083300 146.1468600  45.7712920  24.3981420 146.5348310  46.1070890
  24.6859230 146.2802610  45.2303900  24.9104640 145.9825670  46.6976460
  25.6158430 130.2738510  46.6867400  24.8330220 130.7484010  46.9664160
  25.3221360 129.3693340  46.5780580  30.1679500 130.9761610  44.7316490
  30.6087590 130.9206710  43.8838090  29.8987090 131.8919620  44.8026670
  32.0318070 130.6076850  42.7425310  31.9706470 129.6638070  42.5956330
  32.8110100 130.7156940  43.2878770  16.3370820 146.7469210  41.7049260
  16.1692860 146.1139890  42.4031150  15.4705330 146.9528610  41.3543450
  16.9598840 130.5785990  39.2081120  17.7178200 130.6914870  38.6345150
  16.4976010 131.4155190  39.1624550  23.5012650 132.6925260  42.1983430
  22.6887160 132.3182150  41.8579310  24.0054290 131.9370340  42.5004620
  28.0037630 129.3567710  43.4366500  28.6067000 129.9287920  43.9115020
  27.2630620 129.9207150  43.2140400  31.1472230 129.7589270  38.7106780
  31.3422860 130.6572720  38.9774210  30.3602100 129.5276350  39.2039730
  17.9433520 145.4402440  39.1499400  17.4181140 145.8210470  38.4461360
  17.8678100 146.0653210  39.8709110  19.3323990 131.1050040  37.7483090
  19.8616750 130.3179840  37.6191040  19.9652310 131.7841230  37.9818620
  21.5261830 130.8425180  40.8028480  20.8964570 130.1412490  40.9698610
  20.9866970 131.6029310  40.5861640  24.4653780 147.4564410  53.4739090
  25.3921090 147.2208680  53.5175050  24.4504210 148.2836410  52.9925120
  32.6998840 146.9989980  40.4713340  32.8751030 146.3127720  39.8274260
  32.0020410 147.5237030  40.0790010  21.6517390 130.1209160  53.2380970
  21.3701660 130.6242760  52.4741790  22.0337090 129.3230910  52.8723100
  20.5426490 147.3884820  38.0248650  21.2745310 147.1044100  37.4772540
  20.8020160 147.1498100  38.9148030  19.7041280 143.5049550  38.0294980
  19.0750160 143.9734650  38.5780810  19.8189110 142.6598770  38.4641170
  28.2532850 129.5362740  53.8161440  28.1398300 129.8557350  54.7112960
  29.0702590 129.9375250  53.5198720  31.0331340 146.6834270  53.2980130
  31.8256660 146.1883500  53.0906090  31.3264490 147.3624410  53.9055740
  27.1591000 137.5555210  24.1796180  27.0785050 136.6409820  23.9087890
  26.7455420 138.0522280  23.4735890  25.2909040 139.3334230  26.0605450
  24.5151140 138.8534670  26.3504020  25.9421970 138.6539880  25.8861610
  19.3074870 139.6454040  26.9381210  18.4759750 139.3902750  27.3377720
  19.9155850 139.7164810  27.6739130  29.3116470 143.7394420  24.8404580
  28.8498000 142.9681660  25.1691750  30.1242020 143.7660490  25.3457030
  19.2876130 143.6794130  27.1339230  19.5904170 142.7891870  26.9549450
  20.0319720 144.2364350  26.9061480  17.7166820 134.6055930  20.7223600
  16.8283520 134.9471900  20.6203480  18.0008010 134.4056250  19.8304430
  15.6799830 137.2061580  26.6063300  16.2515940 136.4383780  26.6066940
  15.6801370 137.5050340  25.6969910  25.5379780 146.0252430  24.4608570
  24.9191220 146.4809930  23.8903010  26.3931560 146.1803890  24.0598270
  24.7318030 142.0091420  26.0675610  24.6626310 141.0681360  25.9064740
  25.4937890 142.0992830  26.6398180  16.9224700 132.6145940  28.3932230
  16.7427540 131.7171690  28.6734990  16.5204780 133.1617810  29.0679180
  25.7623200 134.8161800  26.2944540  26.1388020 133.9433680  26.1818210
  25.6642710 135.1520500  25.4034980  19.8928210 133.1887430  21.7561980
  19.9994960 134.0891160  22.0630740  18.9820570 133.1405400  21.4656630
  29.5447320 132.3112240  23.2272880  30.3656940 131.8208810  23.2698360
  29.5781400 132.9009900  23.9804720  17.5411370 135.1106440  27.0014570
  18.2221480 135.3744810  27.6201970  17.2259420 134.2707310  27.3352580
  21.7335940 136.1573800  26.0887160  22.2414160 136.6554770  26.7292180
  22.2649180 135.3809000  25.9126520  20.0172040 130.7972360  30.3550580
  20.0190480 131.3144750  29.5496480  19.1876350 130.3202540  30.3320510
  26.4043130 140.9091670  21.8540480  25.7860400 141.3741120  21.2903200
  26.9166380 141.6019150  22.2709990  21.2674890 140.4367540  28.5324080
  20.9344270 141.0636460  29.1745150  21.4441570 140.9629420  27.7525750
  29.7808800 134.2512620  26.0000420  29.0764370 134.5397510  26.5803530
  30.1420960 135.0612730  25.6399980  19.6987370 132.5082320  28.3621030
  20.0404180 133.3524370  28.0674900  18.7603180 132.6566060  28.4786370
  20.4793990 142.4048340  30.3473260  21.0967990 143.0799420  30.0657710
  19.6187110 142.8136320  30.2560760  15.7726330 141.5948200  19.2280110
  15.3954310 142.0835300  18.4965010  16.0299400 142.2673480  19.8586640
  31.3971580 143.8687750  28.2627900  30.7135100 144.5386860  28.2544570
  31.9365870 144.0668400  27.4972760  32.8495720 133.6967410  26.3909630
  31.9020630 133.7306390  26.5225060  33.1745710 134.5106360  26.7758990
  23.3815260 129.9964590  24.6865620  23.6890240 129.4411480  23.9701120
  22.4515960 130.1309050  24.5038610  28.9330320 145.7131880  26.9773080
  28.9457480 145.3094170  26.1095340  28.3805540 146.4879170  26.8734510
  30.2275740 142.4348100  22.0663250  30.1172070 141.4922430  22.1912670
  30.2243990 142.7963740  22.9526010  28.3315760 140.6161720  28.3055690
  28.7484550 140.4021830  27.4709150  29.0555580 140.8734510  28.8764310
  25.7696020 138.0613420  21.4225740  24.8425300 137.9950800  21.6514210
  25.9220840 138.9993550  21.3080980  25.7565100 134.3330420  18.4192900
  24.8168770 134.4944380  18.5045360  26.0748360 135.0516100  17.8728890
  29.7993310 139.6233720  21.9260990  29.1805730 139.2853270  21.2787290
  29.7817760 138.9793480  22.6340180  29.2419870 135.8018260  29.3426800
  28.8291050 136.6271970  29.5966790  28.5095820 135.2163300  29.1503160
  21.3752660 138.5878160  24.2045470  20.9709660 137.8755410  23.7091370
  21.4615780 138.2431400  25.0933510  21.8434360 142.2745720  26.3684680
  21.5462650 141.6691190  25.6892460  22.7934180 142.3123030  26.2574040
  20.0881280 135.3621370  27.9844510  20.6395870 135.4716710  27.2097760
  20.6024790 135.7358970  28.6999740  29.9319970 145.8477590  30.0307780
  29.4550530 146.6549780  29.8380390  29.2481760 145.1955920  30.1833990
  20.9352790 142.0127410  33.0192480  20.0381320 142.2367380  33.2665880
  20.9605660 142.1362350  32.0703880  27.9758010 138.8620530  18.9333740
  28.4151290 138.0242960  18.7871560  28.6886430 139.4949930  19.0197880
  19.7624010 138.8840730  31.5949850  19.6231780 139.7563530  31.9637250
  18.8805370 138.5413540  31.4497790  26.0853390 143.8016600  22.9014980
  26.5249300 144.5440930  22.4870370  26.0240280 144.0443170  23.8253940
  21.5604360 144.8262430  33.8035000  21.5319790 145.2305380  32.9363430
  21.3969330 143.8972790  33.6406600  31.5575150 130.1163340  17.2474780
  31.2447810 130.2090170  18.1473850  32.3187620 130.6944370  17.1972210
  18.0757290 137.4823140  21.7052120  17.9554890 138.2085230  21.0933390
  17.7658180 136.7126050  21.2280030  33.5119180 145.6089530  35.0999170
  33.9878900 146.0872420  35.7788250  34.1326340 145.5407020  34.3744670
  15.7142660 140.6538280  27.5120760  15.7923080 140.7887050  26.5676480
  16.3284340 139.9454170  27.7048880  16.9590290 142.3538470  23.9226940
  16.5518370 142.4953060  23.0680540  17.8503300 142.0698630  23.7198150
  26.7769170 146.5030380  30.8293990  27.2913840 146.4138390  31.6316420
  25.9338250 146.8490080  31.1221900  28.7523570 146.7885720  20.2577990
  28.5924710 146.4988660  21.1559820  28.5870280 146.0125850  19.7223220
  21.2311950 146.5684250  22.0349610  21.0554430 145.6519790  21.8217410
  20.3767690 146.9271540  22.2747410  28.4549700 144.2973280  18.8175990
  27.7614860 144.2950570  18.1578270  29.1972560 143.8732600  18.3870160
  28.0199630 145.9235990  22.8924480  28.4756580 145.1425370  23.2063100
  28.3592150 146.6342810  23.4365660  15.7702180 141.6952450  30.0515220
  15.9333220 141.2257810  29.2334590  16.2354630 141.1876010  30.7164060
  20.5420950 130.8258210  25.0875790  20.0989100 131.6067750  24.7560310
  21.1005940 131.1488100  25.7946730  24.8290760 133.6926730  30.6911110
  24.3670130 133.9009750  31.5031050  24.4268870 132.8786080  30.3881780
  29.8295270 134.9135680  31.8207770  28.9788860 134.6141430  32.1416840
  29.6697060 135.1577690  30.9091590  26.9244980 136.4137430  33.9206560
  27.2498390 135.5801180  33.5808790  27.7125310 136.9365950  34.0684890
  23.6579770 130.4468910  19.9681620  23.0333950 130.4428780  20.6934930
  23.5709890 129.5799870  19.5717590  22.5796850 131.3705540  26.9465390
  22.8769180 132.2768370  26.8657410  23.1282410 130.8824320  26.3324960
  20.3335170 135.9491780  22.8157040  20.1076090 135.7328950  23.7203660
  19.5527700 136.3820240  22.4703010  27.5632930 135.9555150  21.4147690
  26.9641820 136.6790950  21.2311310  28.1112540 135.8931930  20.6324140
  22.7734380 136.8477360  33.4817310  22.6777980 135.9072090  33.3317710
  23.6166360 137.0692430  33.0865380  26.1697800 134.5918690  23.4450970
  26.5627370 134.9090890  22.6319660  26.5314650 133.7130570  23.5595490
  17.9044920 133.2591030  31.6351090  17.5108310 134.1066240  31.8423870
  17.2163320 132.6217400  31.8259730  24.4789970 133.3426000  34.7047830
  23.7888290 133.1498200  35.3393920  25.2222270 133.6260640  35.2372130
  15.2061970 131.1819490  25.6681170  14.9175020 131.7522350  26.3806150
  15.9507730 130.7023940  26.0312400  15.3932200 135.1239610  16.8783890
  15.3106870 136.0670370  17.0198880  15.0415260 134.9814520  15.9996240
  26.7552940 137.1824440  27.5401750  26.0234060 137.6911250  27.8891850
  26.3577280 136.3654420  27.2390530  23.1930330 133.8578640  25.9454240
  23.1966390 133.4168590  25.0958780  24.0881450 134.1795970  26.0526060
  19.0432710 133.7405130  24.9048450  18.7032760 134.2180360  25.6615500
  18.2810030 133.2870250  24.5449550  23.2550480 134.8590720  18.9361000
  23.3763300 134.8177200  19.8846820  22.8698990 135.7214870  18.7807730
  27.2178850 132.6358120  26.9524690  27.2351590 133.0866770  27.7966540
  26.9694430 131.7363760  27.1658130  22.2671980 137.1691860  18.3344300
  21.6988880 136.7210110  17.7080210  22.9760980 137.5284640  17.8009450
  30.6449600 130.0490300  32.7911070  30.9695370 129.3179960  33.3169050
  30.6806110 129.7303940  31.8892060  17.3441160 141.0703880  32.2111030
  16.9595950 140.4297550  32.8093990  17.6553350 141.7740000  32.7805760
  23.4938300 137.9180420  27.6919650  23.8608430 137.4438990  28.4380990
  23.3043360 138.7921990  28.0327990  16.3578790 132.6624110  23.8213120
  16.0725710 132.2979780  24.6591740  16.2957650 131.9304570  23.2076260
  21.2837670 136.9589060  30.0103860  20.9794740 137.8381040  30.2354220
  22.2384130 137.0188850  30.0461300  19.8119460 141.1650050  20.6070710
  19.0381720 140.6247670  20.4469430  20.5414090 140.6456660  20.2688470
  30.5707440 140.1615410  26.3997100  31.2906560 140.6570700  26.0093210
  30.3689260 139.4833300  25.7550970  26.0317380 131.5553370  20.5426490
  25.2181990 131.0566540  20.4671800  25.8379330 132.3951620  20.1262840
  25.9526240 140.2324470  32.2866100  25.8863550 139.3120140  32.0323690
  25.3231380 140.3299910  33.0010740  28.7465770 135.9273020  18.8388650
  29.6345390 136.2390250  18.6639990  28.7170860 135.0545270  18.4469230
  19.8556860 140.8330430  24.2449520  20.3735530 140.0298690  24.1906410
  19.4040880 140.7709570  25.0866350  24.7426360 142.0996710  19.5176820
  25.0842060 142.8438940  19.0220140  23.9139070 142.4127830  19.8801650
  17.3401400 137.7991800  31.1575220  16.9816340 138.4645650  31.7448560
  17.0455960 136.9675350  31.5287840  20.5414520 138.2576040  34.0414770
  20.2414660 138.4033220  33.1442590  21.3125760 137.6981330  33.9488160
  25.8842970 143.0545040  32.0369900  25.8987510 142.1226000  31.8188810
  25.1768070 143.1404800  32.6759670  31.0180040 137.2384860  18.3068510
  30.9343760 137.6699080  17.4564950  31.7374230 137.6983210  18.7395330
  32.0467290 144.0927120  21.0350640  31.4043450 143.4382740  21.3094360
  31.6597950 144.4982210  20.2591310  27.6253770 141.4212550  24.8822330
  27.9777590 140.8240680  24.2223700  26.7416100 141.0956780  25.0530580
  23.7117050 142.1810240  22.2892740  24.3988180 142.7279450  22.6700330
  22.9249470 142.7250970  22.3242350  15.8509450 137.7983060  17.7809820
  16.7204300 138.0807860  18.0645740  15.3599770 138.6118930  17.6658630
  23.0144260 139.1856270  21.9018100  23.4707040 139.9961520  22.1278290
  22.6632470 138.8679410  22.7336590  25.3176870 144.6962610  29.1310400
  25.9619090 144.9021990  29.8083820  25.6806310 143.9351010  28.6781250
  18.9156040 129.5293920  22.3740620  18.7870670 129.5211820  23.3225540
  18.0918060 129.8677010  22.0231630  26.5908950 142.6994960  27.8487850
  27.2331180 141.9988120  27.9620020  27.1158300 143.4793400  27.6684740
  30.4364670 142.9843580  17.5726990  30.2102250 142.2674020  18.1651630
  30.0460870 142.7356020  16.7348740  28.3646570 143.4989860  31.0523910
  28.7002810 144.0856550  31.7301830  27.4446910 143.3682570  31.2821700
  16.2180700 147.0110440  18.3471450  16.5778340 147.6099780  17.6928720
  16.0773040 147.5570330  19.1206480  15.9149970 131.2885040  31.8347320
  15.2008490 131.4881960  32.4399930  16.3345010 130.5124610  32.2062120
  30.0180920 140.9015520  19.2341150  29.7302620 141.3628210  20.0219030
  30.8133090 140.4413290  19.5025370  16.2022560 145.2765300  32.8213850
  16.3113680 144.3360040  32.6809240  15.5503120 145.5420050  32.1727580
  24.1935150 143.5481190  34.2211970  23.8732020 142.8290430  34.7657660
  23.5193510 144.2236260  34.2948030  22.2349320 144.3941640  19.1645120
  22.2259420 145.1271330  18.5489630  21.3147680 144.1473220  19.2572080
  17.8355960 139.6156530  19.9091880  17.2283910 140.3555430  19.9187180
  18.3105310 139.7055890  19.0830080  27.4088750 133.7807350  29.5848770
  27.7769570 132.9602560  29.9128340  26.5486950 133.8409240  30.0004420
  30.7750780 132.7364290  20.3936330  30.1463940 132.8409960  19.6794560
  30.2802700 132.9561070  21.1830210  25.2208920 144.4569880  17.8270310
  25.3220900 144.2533870  16.8972290  24.3210660 144.2028160  18.0318090
  22.7434810 135.0150240  21.8094210  22.0350960 135.4836580  22.2507820
  23.0279290 134.3572250  22.4439400  24.3690740 136.4346940  29.8086740
  24.8675990 136.9092760  30.4738590  24.5113690 135.5110460  30.0156770
  26.7750240 131.7400900  23.2490000  26.6518020 131.7587030  22.2999510
  27.7234800 131.7879840  23.3688400  23.8627030 146.9756200  22.5217980
  24.1168530 146.9377590  21.5997350  22.9139510 146.8489530  22.5146230
  20.9469830 133.3235320  19.1844920  21.7960360 133.7605470  19.1185110
  20.5801100 133.6355580  20.0116980  31.5757600 132.6514900  30.6515130
  31.0731200 133.3920300  30.9908940  32.3914260 133.0398900  30.3351920
  29.8679610 137.8948080  24.0976490  28.9269750 137.9098310  24.2724180
  30.1823680 137.1084040  24.5436790  19.8461250 139.5767680  17.6580450
  20.6124520 139.4649040  18.2205880  19.9235940 138.8805650  17.0057220
  18.5408010 137.0092750  18.3413340  18.6211600 136.0620260  18.4530740
  19.4327760 137.3399630  18.4474000  31.8705190 145.0656930  25.7730750
  31.9952610 145.8888100  26.2454560  32.7370750 144.8547660  25.4254900
  19.3422720 147.1588140  25.4447880  20.0785200 146.6103600  25.7156450
  19.7263640 148.0244150  25.3053870  16.2268200 143.2261710  21.3189390
  15.3007980 143.4682850  21.3094800  16.6924630 144.0535970  21.1974140
  18.3481000 146.3434210  34.6333460  19.1493730 146.6646260  35.0468860
  17.8332820 145.9829790  35.3553370  22.4525030 146.3318450  17.2673450
  23.2453640 146.6207280  16.8155240  21.9329380 145.9010620  16.5885930
  27.1845630 142.4514080  34.5808870  26.5783790 142.4745680  33.8404620
  26.8799740 141.7197120  35.1176120  28.6146000 146.1794370  33.1918280
  29.5667750 146.0952390  33.1418520  28.4674220 146.8436080  33.8652070
  31.5055200 145.5588580  18.6910190  31.2196710 145.1453720  17.8764370
  31.3074750 146.4876290  18.5710710  16.0678810 138.8307670  33.5769510
  16.5717830 138.2514950  34.1485740  15.3286230 139.1147900  34.1145880
  22.9702430 141.5521860  17.1315800  22.8653070 140.9374210  17.8577180
  22.8026650 141.0287750  16.3478810  23.1216750 140.2378660  33.1105030
  22.3562420 140.8063660  33.0259700  23.3032710 139.9454870  32.2173260
  26.2105160 140.6141890  17.7357790  25.6615260 141.0611190  18.3800530
  26.8324420 140.1091140  18.2595460  30.2640100 141.9683990  33.6680050
  31.0049570 142.3059750  33.1647510  29.5012780 142.1376050  33.1149820
  18.1001890 136.9737260  34.4719580  18.1407230 136.6751130  35.3804810
  18.9547390 137.3744870  34.3127100  21.8780280 139.5732810  19.6323090
  22.2996700 139.4072680  20.4754480  22.0031120 138.7633040  19.1378230
  20.0407700 135.5529360  32.4394070  19.5104160 135.0620310  31.8117410
  20.7095770 135.9813560  31.9052000  24.3907920 138.5970420  16.8800190
  24.9113580 137.8819440  16.5141340  25.0376320 139.2356290  17.1800700
  28.9385760 140.0198820  32.2035260  29.3526780 140.1743900  33.0525680
  28.0036760 140.1454040  32.3661040  20.5280000 132.5191730  32.5191360
  20.4336870 131.9012480  31.7942230  19.9477390 133.2458020  32.2921270
  23.2941440 131.0764970  29.5518750  22.8458740 131.0989230  28.7064300
  22.6606640 130.6783990  30.1489050  23.7000990 139.9719300  30.1731190
  24.1189100 140.8152030  30.0007430  22.7809620 140.1091340  29.9437970
  26.0364890 137.7035480  31.5569030  26.1561100 137.1076620  32.2963870
  26.8958890 137.7405170  31.1370330  28.3752790 138.2572670  30.1331540
  27.8488010 138.7815290  29.5296680  28.7184130 138.8900060  30.7641270
  20.7739180 135.6466040  16.5781250  20.5728240 134.7833400  16.9394590
  20.6031230 135.5599400  15.6402850  21.5508410 146.2772310  31.2888920
  21.0129500 147.0018370  30.9697620  21.8042370 145.8002650  30.4986260
  22.8033660 134.2456830  32.8144850  23.3933350 133.9372680  33.5022670
  21.9853900 133.7736580  32.9704750  27.6227090 133.8622640  33.0477870
  26.9342610 133.2004180  32.9827860  28.3433110 133.4160910  33.4926330
  28.2527490 130.4574270  19.1068130  28.5329780 129.6142170  19.4627550
  27.4793220 130.6897380  19.6206880  19.5721980 132.7466660  16.5659130
  19.8747880 132.7534090  15.6578280  20.3116570 132.3964520  17.0626790
  24.4070620 147.5123520  31.5475570  24.3329320 148.4158660  31.8547940
  23.5049460 147.1935420  31.5197640  22.7906910 131.6901280  17.5515330
  22.4428910 131.0125270  16.9717780  22.9919680 131.2290790  18.3658720
  24.9555950 146.6782030  19.1701930  25.8506740 147.0167000  19.1920690
  24.9873580 145.9561440  18.5426210  18.5952110 142.0509080  17.3988930
  19.0326980 142.5938750  18.0546510  19.0799840 141.2256030  17.4085270
  15.8097910 144.8398110  24.8509190  16.1400920 143.9719170  24.6187830
  16.2388910 145.0456630  25.6814150  20.4059830 143.1707120  22.5111160
  20.1055370 143.0472090  23.4115070  20.2997320 142.3115710  22.1026890
  16.2988120 145.7068700  27.5890820  15.8619110 145.8869500  28.4214970
  16.8665800 146.4643320  27.4472540  31.9350300 145.2085700  31.8768130
  31.3352290 145.2678260  31.1332050  32.0644200 144.2690680  32.0064980
  33.1751750 142.9503520  17.2137840  32.3444710 143.0180170  17.6845070
  33.3523580 143.8407640  16.9104700  32.6308210 139.6951000  19.7172040
  33.3927120 140.2647650  19.8231730  32.6462580 139.1278200  20.4880350
  16.1312550 138.2188930  23.9479700  15.4761390 137.9500570  23.3039400
  16.9690500 138.1093410  23.4981680  33.6368180 140.5501100  24.5613970
  34.0077010 139.7668420  24.1549940  34.2770110 141.2390200  24.3831270
  30.6201940 141.9337680  29.9744290  29.8061780 142.3634840  30.2370080
  31.0276140 142.5456090  29.3613340  32.6827380 139.9885370  16.8744560
  32.9576220 140.8964250  16.7463780  32.4938120 139.9247900  17.8106550
  29.0802990 133.0130220  18.1698190  29.4987870 132.8261200  17.3294850
  28.7739050 132.1609270  18.4801120  32.5792720 137.9254360  21.8673990
  32.2036320 137.1582290  21.4355280  31.8495840 138.3077060  22.3548920
  17.1688480 138.6041500  28.4883040  17.5361520 138.5168900  29.3679060
  16.5999300 137.8408050  28.3889900  16.7204480 135.5150590  32.3941460
  15.8260530 135.4817350  32.7335170  17.2602030 135.7137380  33.1592710
  30.4080410 132.2982310  34.2793210  31.2850590 132.3065710  34.6627210
  30.4201250 131.5613150  33.6685560  15.3450630 135.4287860  19.8905030
  14.4414710 135.6918060  19.7156690  15.8291250 135.6999030  19.1104990
  31.8543680 136.1511850  25.1681230  32.3781160 135.6574500  24.5371400
  32.4403100 136.2862210  25.9128800  17.8877840 134.4853400  17.7999410
  18.5969540 134.0636620  17.3146690  17.1717780 134.5528630  17.1682760
  17.5352000 130.5392730  16.8402060  18.2580130 131.0801670  17.1583280
  17.8076520 130.2656150  15.9643600  31.3443650 135.4085200  21.1073640
  31.8402770 135.1756070  21.8922520  31.1459720 134.5697040  20.6911280
  17.2244190 129.7898920  26.7424680  17.8720380 129.2396300  26.3019840
  17.6446030 130.0442070  27.5640490  32.7730810 134.0446150  23.6411320
  32.6630090 133.8902190  24.5793590  33.5338400 133.5167090  23.3986730
  31.1196530 129.9840280  30.0994320  31.7568750 130.5974420  30.4653510
  31.2671420 130.0200940  29.1543550  33.6621080 131.8754070  16.8817460
  34.5870390 131.7435250  16.6735750  33.6396870 131.9546890  17.8353910
  33.7359570 132.6464730  19.5074170  32.9411070 132.5809850  20.0367080
  33.9402850 133.5815370  19.4959520  30.6777990 146.6856280  23.5012560
  31.2737060 146.3640850  22.8246980  30.9356140 146.2128100  24.2925830
  16.9776190 129.9454590  29.4850000  16.6291010 130.4018410  30.2508180
  16.6463890 129.0511720  29.5672430  18.5840560 143.1174190  33.6503190
  18.5410190 142.7467100  34.5317650  18.7151570 144.0551760  33.7905010
  22.2846590 144.6733780  29.2512910  22.0437950 144.9408340  28.3643430
  23.2249230 144.8439510  29.3063770  24.4901010 131.1366470  33.0069420
  24.4289900 131.7288300  33.7564830  25.4301390 131.0292430  32.8619680
  27.1275570 130.7936530  32.6461710  27.7415980 131.1115820  31.9842790
  27.6725130 130.3085120  33.2657570  33.5450750 146.6928160  30.0523550
  33.0509030 147.0897030  29.3350680  32.9364040 146.0677370  30.4460830
  17.6496830 129.4730790  32.7600770  18.1979820 129.2918840  31.9966880
  17.7152140 128.6824900  33.2957080  18.4228590 146.0636440  30.7700970
  17.8288910 145.9321140  31.5091010  18.4152430 145.2274580  30.3043070
  27.8683610 129.3568670  28.9731000  26.9943450 129.6903780  28.7703930
  27.7594360 128.8841850  29.7982870  28.7755590 131.5639540  30.3572720
  28.4468950 130.7491300  29.9774450  29.7237890 131.5209350  30.2338410
  31.2290200 147.3351580  27.3310290  30.7693170 148.0867390  26.9568310
  30.6002660 146.6158050  27.2725090  18.0540820 143.4294820  29.7209010
  17.3274880 142.8100110  29.6534960  18.1149970 143.8235430  28.8507090
  21.6585920 145.6439820  26.5058420  22.1750940 145.0327180  25.9806680
  22.3083300 146.1468600  26.9969430  24.3981420 146.5348310  27.3327400
  24.6859230 146.2802610  26.4560410  24.9104640 145.9825670  27.9232970
  25.6158430 130.2738510  27.9123910  24.8330220 130.7484010  28.1920670
  25.3221360 129.3693340  27.8037090  30.1679500 130.9761610  25.9573000
  30.6087590 130.9206710  25.1094600  29.8987090 131.8919620  26.0283180
  32.0318070 130.6076850  23.9681820  31.9706470 129.6638070  23.8212840
  32.8110100 130.7156940  24.5135280  16.3370820 146.7469210  22.9305770
  16.1692860 146.1139890  23.6287660  15.4705330 146.9528610  22.5799960
  16.9598840 130.5785990  20.4337630  17.7178200 130.6914870  19.8601660
  16.4976010 131.4155190  20.3881060  23.5012650 132.6925260  23.4239940
  22.6887160 132.3182150  23.0835820  24.0054290 131.9370340  23.7261130
  28.0037630 129.3567710  24.6623010  28.6067000 129.9287920  25.1371530
  27.2630620 129.9207150  24.4396910  31.1472230 129.7589270  19.9363290
  31.3422860 130.6572720  20.2030720  30.3602100 129.5276350  20.4296240
  17.9433520 145.4402440  20.3755910  17.4181140 145.8210470  19.6717870
  17.8678100 146.0653210  21.0965620  19.3323990 131.1050040  18.9739600
  19.8616750 130.3179840  18.8447550  19.9652310 131.7841230  19.2075130
  21.5261830 130.8425180  22.0284990  20.8964570 130.1412490  22.1955120
  20.9866970 131.6029310  21.8118150  24.4653780 147.4564410  34.6995600
  25.3921090 147.2208680  34.7431560  24.4504210 148.2836410  34.2181630
  32.6998840 146.9989980  21.6969850  32.8751030 146.3127720  21.0530770
  32.0020410 147.5237030  21.3046520  21.6517390 130.1209160  34.4637480
  21.3701660 130.6242760  33.6998300  22.0337090 129.3230910  34.0979610
  20.5426490 147.3884820  19.2505160  21.2745310 147.1044100  18.7029050
  20.8020160 147.1498100  20.1404540  19.7041280 143.5049550  19.2551490
  19.0750160 143.9734650  19.8037320  19.8189110 142.6598770  19.6897680
  28.2532850 129.5362740  35.0417950  28.1398300 129.8557350  35.9369470
  29.0702590 129.9375250  34.7455230  31.0331340 146.6834270  34.5236640
  31.8256660 146.1883500  34.3162600  31.3264490 147.3624410  35.1312250
  27.1591000 137.5555210   5.4052690  27.0785050 136.6409820   5.1344400
  26.7455420 138.0522280   4.6992400  25.2909040 139.3334230   7.2861960
  24.5151140 138.8534670   7.5760530  25.9421970 138.6539880   7.1118120
  19.3074870 139.6454040   8.1637720  18.4759750 139.3902750   8.5634230
  19.9155850 139.7164810   8.8995640  29.3116470 143.7394420   6.0661090
  28.8498000 142.9681660   6.3948260  30.1242020 143.7660490   6.5713540
  19.2876130 143.6794130   8.3595740  19.5904170 142.7891870   8.1805960
  20.0319720 144.2364350   8.1317990  15.6799830 137.2061580   7.8319810
  16.2515940 136.4383780   7.8323450  15.6801370 137.5050340   6.9226420
  25.5379780 146.0252430   5.6865080  24.9191220 146.4809930   5.1159520
  26.3931560 146.1803890   5.2854780  24.7318030 142.0091420   7.2932120
  24.6626310 141.0681360   7.1321250  25.4937890 142.0992830   7.8654690
  16.9224700 132.6145940   9.6188740  16.7427540 131.7171690   9.8991500
  16.5204780 133.1617810  10.2935690  25.7623200 134.8161800   7.5201050
  26.1388020 133.9433680   7.4074720  25.6642710 135.1520500   6.6291490
  19.8928210 133.1887430   2.9818490  19.9994960 134.0891160   3.2887250
  18.9820570 133.1405400   2.6913140  29.5447320 132.3112240   4.4529390
  30.3656940 131.8208810   4.4954870  29.5781400 132.9009900   5.2061230
  17.5411370 135.1106440   8.2271080  18.2221480 135.3744810   8.8458480
  17.2259420 134.2707310   8.5609090  21.7335940 136.1573800   7.3143670
  22.2414160 136.6554770   7.9548690  22.2649180 135.3809000   7.1383030
  33.8346870 134.3278990  11.0173020  33.1299040 134.7160700  10.4988130
  34.1004790 135.0229280  11.6193950  20.0172040 130.7972360  11.5807090
  20.0190480 131.3144750  10.7752990  19.1876350 130.3202540  11.5577020
  26.4043130 140.9091670   3.0796990  25.7860400 141.3741120   2.5159710
  26.9166380 141.6019150   3.4966500  21.2674890 140.4367540   9.7580590
  20.9344270 141.0636460  10.4001660  21.4441570 140.9629420   8.9782260
  29.7808800 134.2512620   7.2256930  29.0764370 134.5397510   7.8060040
  30.1420960 135.0612730   6.8656490  19.6987370 132.5082320   9.5877540
  20.0404180 133.3524370   9.2931410  18.7603180 132.6566060   9.7042880
  20.4793990 142.4048340  11.5729770  21.0967990 143.0799420  11.2914220
  19.6187110 142.8136320  11.4817270  31.3971580 143.8687750   9.4884410
  30.7135100 144.5386860   9.4801080  31.9365870 144.0668400   8.7229270
  32.8495720 133.6967410   7.6166140  31.9020630 133.7306390   7.7481570
  33.1745710 134.5106360   8.0015500  23.3815260 129.9964590   5.9122130
  23.6890240 129.4411480   5.1957630  22.4515960 130.1309050   5.7295120
  28.9330320 145.7131880   8.2029590  28.9457480 145.3094170   7.3351850
  28.3805540 146.4879170   8.0991020  30.2275740 142.4348100   3.2919760
  30.1172070 141.4922430   3.4169180  30.2243990 142.7963740   4.1782520
  28.3315760 140.6161720   9.5312200  28.7484550 140.4021830   8.6965660
  29.0555580 140.8734510  10.1020820  25.7696020 138.0613420   2.6482250
  24.8425300 137.9950800   2.8770720  25.9220840 138.9993550   2.5337490
  32.2777860 139.0148940   9.6228440  31.4496490 139.0842030   9.1478570
  32.8728340 139.6003250   9.1544270  29.7993310 139.6233720   3.1517500
  29.1805730 139.2853270   2.5043800  29.7817760 138.9793480   3.8596690
  29.2419870 135.8018260  10.5683310  28.8291050 136.6271970  10.8223300
  28.5095820 135.2163300  10.3759670  21.3752660 138.5878160   5.4301980
  20.9709660 137.8755410   4.9347880  21.4615780 138.2431400   6.3190020
  21.8434360 142.2745720   7.5941190  21.5462650 141.6691190   6.9148970
  22.7934180 142.3123030   7.4830550  20.0881280 135.3621370   9.2101020
  20.6395870 135.4716710   8.4354270  20.6024790 135.7358970   9.9256250
  29.9319970 145.8477590  11.2564290  29.4550530 146.6549780  11.0636900
  29.2481760 145.1955920  11.4090500  20.9352790 142.0127410  14.2448990
  20.0381320 142.2367380  14.4922390  20.9605660 142.1362350  13.2960390
  19.7624010 138.8840730  12.8206360  19.6231780 139.7563530  13.1893760
  18.8805370 138.5413540  12.6754300  26.0853390 143.8016600   4.1271490
  26.5249300 144.5440930   3.7126880  26.0240280 144.0443170   5.0510450
  21.5604360 144.8262430  15.0291510  21.5319790 145.2305380  14.1619940
  21.3969330 143.8972790  14.8663110  18.0757290 137.4823140   2.9308630
  17.9554890 138.2085230   2.3189900  17.7658180 136.7126050   2.4536540
  33.5119180 145.6089530  16.3255680  33.9878900 146.0872420  17.0044760
  34.1326340 145.5407020  15.6001180  15.7142660 140.6538280   8.7377270
  15.7923080 140.7887050   7.7932990  16.3284340 139.9454170   8.9305390
  16.9590290 142.3538470   5.1483450  16.5518370 142.4953060   4.2937050
  17.8503300 142.0698630   4.9454660  32.9152430 142.8002380  13.4855690
  33.0415490 142.5614260  12.5672870  32.9573810 141.9686920  13.9577770
  26.7769170 146.5030380  12.0550500  27.2913840 146.4138390  12.8572930
  25.9338250 146.8490080  12.3478410  21.2311950 146.5684250   3.2606120
  21.0554430 145.6519790   3.0473920  20.3767690 146.9271540   3.5003920
  28.0199630 145.9235990   4.1180990  28.4756580 145.1425370   4.4319610
  28.3592150 146.6342810   4.6622170  32.7676440 134.8534840  14.4505430
  32.1520710 135.3614510  13.9220890  32.4472860 133.9533170  14.3931370
  15.7702180 141.6952450  11.2771730  15.9333220 141.2257810  10.4591100
  16.2354630 141.1876010  11.9420570  20.5420950 130.8258210   6.3132300
  20.0989100 131.6067750   5.9816820  21.1005940 131.1488100   7.0203240
  24.8290760 133.6926730  11.9167620  24.3670130 133.9009750  12.7287560
  24.4268870 132.8786080  11.6138290  29.8295270 134.9135680  13.0464280
  28.9788860 134.6141430  13.3673350  29.6697060 135.1577690  12.1348100
  26.9244980 136.4137430  15.1463070  27.2498390 135.5801180  14.8065300
  27.7125310 136.9365950  15.2941400  22.5796850 131.3705540   8.1721900
  22.8769180 132.2768370   8.0913920  23.1282410 130.8824320   7.5581470
  20.3335170 135.9491780   4.0413550  20.1076090 135.7328950   4.9460170
  19.5527700 136.3820240   3.6959520  27.5632930 135.9555150   2.6404200
  26.9641820 136.6790950   2.4567820  28.1112540 135.8931930   1.8580650
  22.7734380 136.8477360  14.7073820  22.6777980 135.9072090  14.5574220
  23.6166360 137.0692430  14.3121890  26.1697800 134.5918690   4.6707480
  26.5627370 134.9090890   3.8576170  26.5314650 133.7130570   4.7852000
  17.9044920 133.2591030  12.8607600  17.5108310 134.1066240  13.0680380
  17.2163320 132.6217400  13.0516240  24.4789970 133.3426000  15.9304340
  23.7888290 133.1498200  16.5650430  25.2222270 133.6260640  16.4628640
  15.2061970 131.1819490   6.8937680  14.9175020 131.7522350   7.6062660
  15.9507730 130.7023940   7.2568910  26.7552940 137.1824440   8.7658260
  26.0234060 137.6911250   9.1148360  26.3577280 136.3654420   8.4647040
  23.1930330 133.8578640   7.1710750  23.1966390 133.4168590   6.3215290
  24.0881450 134.1795970   7.2782570  19.0432710 133.7405130   6.1304960
  18.7032760 134.2180360   6.8872010  18.2810030 133.2870250   5.7706060
  27.2178850 132.6358120   8.1781200  27.2351590 133.0866770   9.0223050
  26.9694430 131.7363760   8.3914640  30.6449600 130.0490300  14.0167580
  30.9695370 129.3179960  14.5425560  30.6806110 129.7303940  13.1148570
  17.3441160 141.0703880  13.4367540  16.9595950 140.4297550  14.0350500
  17.6553350 141.7740000  14.0062270  23.4938300 137.9180420   8.9176160
  23.8608430 137.4438990   9.6637500  23.3043360 138.7921990   9.2584500
  16.3578790 132.6624110   5.0469630  16.0725710 132.2979780   5.8848250
  16.2957650 131.9304570   4.4332770  21.2837670 136.9589060  11.2360370
  20.9794740 137.8381040  11.4610730  22.2384130 137.0188850  11.2717810
  19.8119460 141.1650050   1.8327220  19.0381720 140.6247670   1.6725940
  20.5414090 140.6456660   1.4944980  30.5707440 140.1615410   7.6253610
  31.2906560 140.6570700   7.2349720  30.3689260 139.4833300   6.9807480
  26.0317380 131.5553370   1.7683000  25.2181990 131.0566540   1.6928310
  25.8379330 132.3951620   1.3519350  25.9526240 140.2324470  13.5122610
  25.8863550 139.3120140  13.2580200  25.3231380 140.3299910  14.2267250
  19.8556860 140.8330430   5.4706030  20.3735530 140.0298690   5.4162920
  19.4040880 140.7709570   6.3122860  17.3401400 137.7991800  12.3831730
  16.9816340 138.4645650  12.9705070  17.0455960 136.9675350  12.7544350
  20.5414520 138.2576040  15.2671280  20.2414660 138.4033220  14.3699100
  21.3125760 137.6981330  15.1744670  25.8842970 143.0545040  13.2626410
  25.8987510 142.1226000  13.0445320  25.1768070 143.1404800  13.9016180
  32.0954180 139.6952380  12.6094990  31.3702370 140.2881160  12.4124380
  32.6229640 139.6875920  11.8108360  32.0467290 144.0927120   2.2607150
  31.4043450 143.4382740   2.5350870  31.6597950 144.4982210   1.4847820
  27.6253770 141.4212550   6.1078840  27.9777590 140.8240680   5.4480210
  26.7416100 141.0956780   6.2787090  23.7117050 142.1810240   3.5149250
  24.3988180 142.7279450   3.8956840  22.9249470 142.7250970   3.5498860
  23.0144260 139.1856270   3.1274610  23.4707040 139.9961520   3.3534800
  22.6632470 138.8679410   3.9593100  25.3176870 144.6962610  10.3566910
  25.9619090 144.9021990  11.0340330  25.6806310 143.9351010   9.9037760
  18.9156040 129.5293920   3.5997130  18.7870670 129.5211820   4.5482050
  18.0918060 129.8677010   3.2488140  26.5908950 142.6994960   9.0744360
  27.2331180 141.9988120   9.1876530  27.1158300 143.4793400   8.8941250
  28.3646570 143.4989860  12.2780420  28.7002810 144.0856550  12.9558340
  27.4446910 143.3682570  12.5078210  15.9149970 131.2885040  13.0603830
  15.2008490 131.4881960  13.6656440  16.3345010 130.5124610  13.4318630
  16.2022560 145.2765300  14.0470360  16.3113680 144.3360040  13.9065750
  15.5503120 145.5420050  13.3984090  24.1935150 143.5481190  15.4468480
  23.8732020 142.8290430  15.9914170  23.5193510 144.2236260  15.5204540
  27.4088750 133.7807350  10.8105280  27.7769570 132.9602560  11.1384850
  26.5486950 133.8409240  11.2260930  22.7434810 135.0150240   3.0350720
  22.0350960 135.4836580   3.4764330  23.0279290 134.3572250   3.6695910
  24.3690740 136.4346940  11.0343250  24.8675990 136.9092760  11.6995100
  24.5113690 135.5110460  11.2413280  26.7750240 131.7400900   4.4746510
  26.6518020 131.7587030   3.5256020  27.7234800 131.7879840   4.5944910
  23.8627030 146.9756200   3.7474490  24.1168530 146.9377590   2.8253860
  22.9139510 146.8489530   3.7402740  31.5757600 132.6514900  11.8771640
  31.0731200 133.3920300  12.2165450  32.3914260 133.0398900  11.5608430
  29.8679610 137.8948080   5.3233000  28.9269750 137.9098310   5.4980690
  30.1823680 137.1084040   5.7693300  31.8705190 145.0656930   6.9987260
  31.9952610 145.8888100   7.4711070  32.7370750 144.8547660   6.6511410
  19.3422720 147.1588140   6.6704390  20.0785200 146.6103600   6.9412960
  19.7263640 148.0244150   6.5310380  16.2268200 143.2261710   2.5445900
  15.3007980 143.4682850   2.5351310  16.6924630 144.0535970   2.4230650
  18.3481000 146.3434210  15.8589970  19.1493730 146.6646260  16.2725370
  17.8332820 145.9829790  16.5809880  27.1845630 142.4514080  15.8065380
  26.5783790 142.4745680  15.0661130  26.8799740 141.7197120  16.3432630
  28.6146000 146.1794370  14.4174790  29.5667750 146.0952390  14.3675030
  28.4674220 146.8436080  15.0908580  16.0678810 138.8307670  14.8026020
  16.5717830 138.2514950  15.3742250  15.3286230 139.1147900  15.3402390
  23.1216750 140.2378660  14.3361540  22.3562420 140.8063660  14.2516210
  23.3032710 139.9454870  13.4429770  30.2640100 141.9683990  14.8936560
  31.0049570 142.3059750  14.3904020  29.5012780 142.1376050  14.3406330
  18.1001890 136.9737260  15.6976090  18.1407230 136.6751130  16.6061320
  18.9547390 137.3744870  15.5383610  20.0407700 135.5529360  13.6650580
  19.5104160 135.0620310  13.0373920  20.7095770 135.9813560  13.1308510
  28.9385760 140.0198820  13.4291770  29.3526780 140.1743900  14.2782190
  28.0036760 140.1454040  13.5917550  29.4107930 137.3594980  15.4330920
  29.9928700 136.6047300  15.3451400  29.5869700 137.8902420  14.6562400
  20.5280000 132.5191730  13.7447870  20.4336870 131.9012480  13.0198740
  19.9477390 133.2458020  13.5177780  23.2941440 131.0764970  10.7775260
  22.8458740 131.0989230   9.9320810  22.6606640 130.6783990  11.3745560
  23.7000990 139.9719300  11.3987700  24.1189100 140.8152030  11.2263940
  22.7809620 140.1091340  11.1694480  26.0364890 137.7035480  12.7825540
  26.1561100 137.1076620  13.5220380  26.8958890 137.7405170  12.3626840
  28.3752790 138.2572670  11.3588050  27.8488010 138.7815290  10.7553190
  28.7184130 138.8900060  11.9897780  21.5508410 146.2772310  12.5145430
  21.0129500 147.0018370  12.1954130  21.8042370 145.8002650  11.7242770
  22.8033660 134.2456830  14.0401360  23.3933350 133.9372680  14.7279180
  21.9853900 133.7736580  14.1961260  27.6227090 133.8622640  14.2734380
  26.9342610 133.2004180  14.2084370  28.3433110 133.4160910  14.7182840
  24.4070620 147.5123520  12.7732080  24.3329320 148.4158660  13.0804450
  23.5049460 147.1935420  12.7454150  15.8097910 144.8398110   6.0765700
  16.1400920 143.9719170   5.8444340  16.2388910 145.0456630   6.9070660
  20.4059830 143.1707120   3.7367670  20.1055370 143.0472090   4.6371580
  20.2997320 142.3115710   3.3283400  16.2988120 145.7068700   8.8147330
  15.8619110 145.8869500   9.6471480  16.8665800 146.4643320   8.6729050
  31.9350300 145.2085700  13.1024640  31.3352290 145.2678260  12.3588560
  32.0644200 144.2690680  13.2321490  16.1312550 138.2188930   5.1736210
  15.4761390 137.9500570   4.5295910  16.9690500 138.1093410   4.7238190
  33.6368180 140.5501100   5.7870480  34.0077010 139.7668420   5.3806450
  34.2770110 141.2390200   5.6087780  30.6201940 141.9337680  11.2000800
  29.8061780 142.3634840  11.4626590  31.0276140 142.5456090  10.5869850
  32.5792720 137.9254360   3.0930500  32.2036320 137.1582290   2.6611790
  31.8495840 138.3077060   3.5805430  17.1688480 138.6041500   9.7139550
  17.5361520 138.5168900  10.5935570  16.5999300 137.8408050   9.6146410
  31.9692340 137.0725880  12.7270020  31.7378430 136.8438630  11.8267970
  32.2296890 137.9925430  12.6814910  16.7204480 135.5150590  13.6197970
  15.8260530 135.4817350  13.9591680  17.2602030 135.7137380  14.3849220
  30.4080410 132.2982310  15.5049720  31.2850590 132.3065710  15.8883720
  30.4201250 131.5613150  14.8942070  31.8543680 136.1511850   6.3937740
  32.3781160 135.6574500   5.7627910  32.4403100 136.2862210   7.1385310
  32.0333400 136.2351720   9.9157290  31.0836110 136.2015260  10.0302280
  32.2146410 137.1451830   9.6807060  31.3443650 135.4085200   2.3330150
  31.8402770 135.1756070   3.1179030  31.1459720 134.5697040   1.9167790
  17.2244190 129.7898920   7.9681190  17.8720380 129.2396300   7.5276350
  17.6446030 130.0442070   8.7897000  32.7730810 134.0446150   4.8667830
  32.6630090 133.8902190   5.8050100  33.5338400 133.5167090   4.6243240
  31.1196530 129.9840280  11.3250830  31.7568750 130.5974420  11.6910020
  31.2671420 130.0200940  10.3800060  30.6777990 146.6856280   4.7269070
  31.2737060 146.3640850   4.0503490  30.9356140 146.2128100   5.5182340
  16.9776190 129.9454590  10.7106510  16.6291010 130.4018410  11.4764690
  16.6463890 129.0511720  10.7928940  18.5840560 143.1174190  14.8759700
  18.5410190 142.7467100  15.7574160  18.7151570 144.0551760  15.0161520
  22.2846590 144.6733780  10.4769420  22.0437950 144.9408340   9.5899940
  23.2249230 144.8439510  10.5320280  24.4901010 131.1366470  14.2325930
  24.4289900 131.7288300  14.9821340  25.4301390 131.0292430  14.0876190
  27.1275570 130.7936530  13.8718220  27.7415980 131.1115820  13.2099300
  27.6725130 130.3085120  14.4914080  33.5450750 146.6928160  11.2780060
  33.0509030 147.0897030  10.5607190  32.9364040 146.0677370  11.6717340
  17.6496830 129.4730790  13.9857280  18.1979820 129.2918840  13.2223390
  17.7152140 128.6824900  14.5213590  18.4228590 146.0636440  11.9957480
  17.8288910 145.9321140  12.7347520  18.4152430 145.2274580  11.5299580
  27.8683610 129.3568670  10.1987510  26.9943450 129.6903780   9.9960440
  27.7594360 128.8841850  11.0239380  28.7755590 131.5639540  11.5829230
  28.4468950 130.7491300  11.2030960  29.7237890 131.5209350  11.4594920
  31.2290200 147.3351580   8.5566800  30.7693170 148.0867390   8.1824820
  30.6002660 146.6158050   8.4981600  18.0540820 143.4294820  10.9465520
  17.3274880 142.8100110  10.8791470  18.1149970 143.8235430  10.0763600
  21.6585920 145.6439820   7.7314930  22.1750940 145.0327180   7.2063190
  22.3083300 146.1468600   8.2225940  24.3981420 146.5348310   8.5583910
  24.6859230 146.2802610   7.6816920  24.9104640 145.9825670   9.1489480
  25.6158430 130.2738510   9.1380420  24.8330220 130.7484010   9.4177180
  25.3221360 129.3693340   9.0293600  30.1679500 130.9761610   7.1829510
  30.6087590 130.9206710   6.3351110  29.8987090 131.8919620   7.2539690
  32.0318070 130.6076850   5.1938330  31.9706470 129.6638070   5.0469350
  32.8110100 130.7156940   5.7391790  16.3370820 146.7469210   4.1562280
  16.1692860 146.1139890   4.8544170  15.4705330 146.9528610   3.8056470
  23.5012650 132.6925260   4.6496450  22.6887160 132.3182150   4.3092330
  24.0054290 131.9370340   4.9517640  28.0037630 129.3567710   5.8879520
  28.6067000 129.9287920   6.3628040  27.2630620 129.9207150   5.6653420
  21.5261830 130.8425180   3.2541500  20.8964570 130.1412490   3.4211630
  20.9866970 131.6029310   3.0374660  24.4653780 147.4564410  15.9252110
  25.3921090 147.2208680  15.9688070  24.4504210 148.2836410  15.4438140
  32.6998840 146.9989980   2.9226360  32.8751030 146.3127720   2.2787280
  32.0020410 147.5237030   2.5303030  21.6517390 130.1209160  15.6893990
  21.3701660 130.6242760  14.9254810  22.0337090 129.3230910  15.3236120
  28.2532850 129.5362740  16.2674460  28.1398300 129.8557350  17.1625980
  29.0702590 129.9375250  15.9711740  31.0331340 146.6834270  15.7493150
  31.8256660 146.1883500  15.5419110  31.3264490 147.3624410  16.3568760
  27.1591000 118.7811720  99.2770140  27.0785050 117.8666330  99.0061850
  26.7455420 119.2778790  98.5709850  25.2909040 120.5590740 101.1579410
  24.5151140 120.0791180 101.4477980  25.9421970 119.8796390 100.9835570
  19.3074870 120.8710550 102.0355170  18.4759750 120.6159260 102.4351680
  19.9155850 120.9421320 102.7713090  29.3116470 124.9650930  99.9378540
  28.8498000 124.1938170 100.2665710  30.1242020 124.9917000 100.4430990
  19.2876130 124.9050640 102.2313190  19.5904170 124.0148380 102.0523410
  20.0319720 125.4620860 102.0035440  17.7166820 115.8312440  95.8197560
  16.8283520 116.1728410  95.7177440  18.0008010 115.6312760  94.9278390
  15.6799830 118.4318090 101.7037260  16.2515940 117.6640290 101.7040900
  15.6801370 118.7306850 100.7943870  25.5379780 127.2508940  99.5582530
  24.9191220 127.7066440  98.9876970  26.3931560 127.4060400  99.1572230
  24.7318030 123.2347930 101.1649570  24.6626310 122.2937870 101.0038700
  25.4937890 123.3249340 101.7372140  16.9224700 113.8402450 103.4906190
  16.7427540 112.9428200 103.7708950  16.5204780 114.3874320 104.1653140
  25.7623200 116.0418310 101.3918500  26.1388020 115.1690190 101.2792170
  25.6642710 116.3777010 100.5008940  19.8928210 114.4143940  96.8535940
  19.9994960 115.3147670  97.1604700  18.9820570 114.3661910  96.5630590
  29.5447320 113.5368750  98.3246840  30.3656940 113.0465320  98.3672320
  29.5781400 114.1266410  99.0778680  17.5411370 116.3362950 102.0988530
  18.2221480 116.6001320 102.7175930  17.2259420 115.4963820 102.4326540
  21.7335940 117.3830310 101.1861120  22.2414160 117.8811280 101.8266140
  22.2649180 116.6065510 101.0100480  33.8346870 115.5535500 104.8890470
  33.1299040 115.9417210 104.3705580  34.1004790 116.2485790 105.4911400
  20.0172040 112.0228870 105.4524540  20.0190480 112.5401260 104.6470440
  19.1876350 111.5459050 105.4294470  26.4043130 122.1348180  96.9514440
  25.7860400 122.5997630  96.3877160  26.9166380 122.8275660  97.3683950
  21.2674890 121.6624050 103.6298040  20.9344270 122.2892970 104.2719110
  21.4441570 122.1885930 102.8499710  29.7808800 115.4769130 101.0974380
  29.0764370 115.7654020 101.6777490  30.1420960 116.2869240 100.7373940
  19.6987370 113.7338830 103.4594990  20.0404180 114.5780880 103.1648860
  18.7603180 113.8822570 103.5760330  20.4793990 123.6304850 105.4447220
  21.0967990 124.3055930 105.1631670  19.6187110 124.0392830 105.3534720
  15.7726330 122.8204710  94.3254070  15.3954310 123.3091810  93.5938970
  16.0299400 123.4929990  94.9560600  31.3971580 125.0944260 103.3601860
  30.7135100 125.7643370 103.3518530  31.9365870 125.2924910 102.5946720
  32.8495720 114.9223920 101.4883590  31.9020630 114.9562900 101.6199020
  33.1745710 115.7362870 101.8732950  23.3815260 111.2221100  99.7839580
  23.6890240 110.6667990  99.0675080  22.4515960 111.3565560  99.6012570
  28.9330320 126.9388390 102.0747040  28.9457480 126.5350680 101.2069300
  28.3805540 127.7135680 101.9708470  30.2275740 123.6604610  97.1637210
  30.1172070 122.7178940  97.2886630  30.2243990 124.0220250  98.0499970
  28.3315760 121.8418230 103.4029650  28.7484550 121.6278340 102.5683110
  29.0555580 122.0991020 103.9738270  25.7696020 119.2869930  96.5199700
  24.8425300 119.2207310  96.7488170  25.9220840 120.2250060  96.4054940
  25.7565100 115.5586930  93.5166860  24.8168770 115.7200890  93.6019320
  26.0748360 116.2772610  92.9702850  32.2777860 120.2405450 103.4945890
  31.4496490 120.3098540 103.0196020  32.8728340 120.8259760 103.0261720
  29.7993310 120.8490230  97.0234950  29.1805730 120.5109780  96.3761250
  29.7817760 120.2049990  97.7314140  29.2419870 117.0274770 104.4400760
  28.8291050 117.8528480 104.6940750  28.5095820 116.4419810 104.2477120
  21.3752660 119.8134670  99.3019430  20.9709660 119.1011920  98.8065330
  21.4615780 119.4687910 100.1907470  21.8434360 123.5002230 101.4658640
  21.5462650 122.8947700 100.7866420  22.7934180 123.5379540 101.3548000
  20.0881280 116.5877880 103.0818470  20.6395870 116.6973220 102.3071720
  20.6024790 116.9615480 103.7973700  29.9319970 127.0734100 105.1281740
  29.4550530 127.8806290 104.9354350  29.2481760 126.4212430 105.2807950
  27.9758010 120.0877040  94.0307700  28.4151290 119.2499470  93.8845520
  28.6886430 120.7206440  94.1171840  26.0853390 125.0273110  97.9988940
  26.5249300 125.7697440  97.5844330  26.0240280 125.2699680  98.9227900
  31.5575150 111.3419850  92.3448740  31.2447810 111.4346680  93.2447810
  32.3187620 111.9200880  92.2946170  18.0757290 118.7079650  96.8026080
  17.9554890 119.4341740  96.1907350  17.7658180 117.9382560  96.3253990
  15.7142660 121.8794790 102.6094720  15.7923080 122.0143560 101.6650440
  16.3284340 121.1710680 102.8022840  16.9590290 123.5794980  99.0200900
  16.5518370 123.7209570  98.1654500  17.8503300 123.2955140  98.8172110
  28.7523570 128.0142230  95.3551950  28.5924710 127.7245170  96.2533780
  28.5870280 127.2382360  94.8197180  21.2311950 127.7940760  97.1323570
  21.0554430 126.8776300  96.9191370  20.3767690 128.1528050  97.3721370
  28.4549700 125.5229790  93.9149950  27.7614860 125.5207080  93.2552230
  29.1972560 125.0989110  93.4844120  28.0199630 127.1492500  97.9898440
  28.4756580 126.3681880  98.3037060  28.3592150 127.8599320  98.5339620
  15.7702180 122.9208960 105.1489180  15.9333220 122.4514320 104.3308550
  16.2354630 122.4132520 105.8138020  20.5420950 112.0514720 100.1849750
  20.0989100 112.8324260  99.8534270  21.1005940 112.3744610 100.8920690
  24.8290760 114.9183240 105.7885070  24.3670130 115.1266260 106.6005010
  24.4268870 114.1042590 105.4855740  23.6579770 111.6725420  95.0655580
  23.0333950 111.6685290  95.7908890  23.5709890 110.8056380  94.6691550
  22.5796850 112.5962050 102.0439350  22.8769180 113.5024880 101.9631370
  23.1282410 112.1080830 101.4298920  20.3335170 117.1748290  97.9131000
  20.1076090 116.9585460  98.8177620  19.5527700 117.6076750  97.5676970
  27.5632930 117.1811660  96.5121650  26.9641820 117.9047460  96.3285270
  28.1112540 117.1188440  95.7298100  26.1697800 115.8175200  98.5424930
  26.5627370 116.1347400  97.7293620  26.5314650 114.9387080  98.6569450
  15.2061970 112.4076000 100.7655130  14.9175020 112.9778860 101.4780110
  15.9507730 111.9280450 101.1286360  15.3932200 116.3496120  91.9757850
  15.3106870 117.2926880  92.1172840  15.0415260 116.2071030  91.0970200
  26.7552940 118.4080950 102.6375710  26.0234060 118.9167760 102.9865810
  26.3577280 117.5910930 102.3364490  23.1930330 115.0835150 101.0428200
  23.1966390 114.6425100 100.1932740  24.0881450 115.4052480 101.1500020
  19.0432710 114.9661640 100.0022410  18.7032760 115.4436870 100.7589460
  18.2810030 114.5126760  99.6423510  23.2550480 116.0847230  94.0334960
  23.3763300 116.0433710  94.9820780  22.8698990 116.9471380  93.8781690
  27.2178850 113.8614630 102.0498650  27.2351590 114.3123280 102.8940500
  26.9694430 112.9620270 102.2632090  22.2671980 118.3948370  93.4318260
  21.6988880 117.9466620  92.8054170  22.9760980 118.7541150  92.8983410
  23.4938300 119.1436930 102.7893610  23.8608430 118.6695500 103.5354950
  23.3043360 120.0178500 103.1301950  16.3578790 113.8880620  98.9187080
  16.0725710 113.5236290  99.7565700  16.2957650 113.1561080  98.3050220
  21.2837670 118.1845570 105.1077820  20.9794740 119.0637550 105.3328180
  22.2384130 118.2445360 105.1435260  19.8119460 122.3906560  95.7044670
  19.0381720 121.8504180  95.5443390  20.5414090 121.8713170  95.3662430
  30.5707440 121.3871920 101.4971060  31.2906560 121.8827210 101.1067170
  30.3689260 120.7089810 100.8524930  26.0317380 112.7809880  95.6400450
  25.2181990 112.2823050  95.5645760  25.8379330 113.6208130  95.2236800
  28.7465770 117.1529530  93.9362610  29.6345390 117.4646760  93.7613950
  28.7170860 116.2801780  93.5443190  19.8556860 122.0586940  99.3423480
  20.3735530 121.2555200  99.2880370  19.4040880 121.9966080 100.1840310
  24.7426360 123.3253220  94.6150780  25.0842060 124.0695450  94.1194100
  23.9139070 123.6384340  94.9775610  31.0180040 118.4641370  93.4042470
  30.9343760 118.8955590  92.5538910  31.7374230 118.9239720  93.8369290
  32.0954180 120.9208890 106.4812440  31.3702370 121.5137670 106.2841830
  32.6229640 120.9132430 105.6825810  32.0467290 125.3183630  96.1324600
  31.4043450 124.6639250  96.4068320  31.6597950 125.7238720  95.3565270
  27.6253770 122.6469060  99.9796290  27.9777590 122.0497190  99.3197660
  26.7416100 122.3213290 100.1504540  23.7117050 123.4066750  97.3866700
  24.3988180 123.9535960  97.7674290  22.9249470 123.9507480  97.4216310
  15.8509450 119.0239570  92.8783780  16.7204300 119.3064370  93.1619700
  15.3599770 119.8375440  92.7632590  23.0144260 120.4112780  96.9992060
  23.4707040 121.2218030  97.2252250  22.6632470 120.0935920  97.8310550
  25.3176870 125.9219120 104.2284360  25.9619090 126.1278500 104.9057780
  25.6806310 125.1607520 103.7755210  18.9156040 110.7550430  97.4714580
  18.7870670 110.7468330  98.4199500  18.0918060 111.0933520  97.1205590
  26.5908950 123.9251470 102.9461810  27.2331180 123.2244630 103.0593980
  27.1158300 124.7049910 102.7658700  30.4364670 124.2100090  92.6700950
  30.2102250 123.4930530  93.2625590  30.0460870 123.9612530  91.8322700
  16.2180700 128.2366950  93.4445410  16.5778340 128.8356290  92.7902680
  16.0773040 128.7826840  94.2180440  30.0180920 122.1272030  94.3315110
  29.7302620 122.5884720  95.1192990  30.8133090 121.6669800  94.5999330
  22.2349320 125.6198150  94.2619080  22.2259420 126.3527840  93.6463590
  21.3147680 125.3729730  94.3546040  17.8355960 120.8413040  95.0065840
  17.2283910 121.5811940  95.0161140  18.3105310 120.9312400  94.1804040
  27.4088750 115.0063860 104.6822730  27.7769570 114.1859070 105.0102300
  26.5486950 115.0665750 105.0978380  30.7750780 113.9620800  95.4910290
  30.1463940 114.0666470  94.7768520  30.2802700 114.1817580  96.2804170
  25.2208920 125.6826390  92.9244270  25.3220900 125.4790380  91.9946250
  24.3210660 125.4284670  93.1292050  22.7434810 116.2406750  96.9068170
  22.0350960 116.7093090  97.3481780  23.0279290 115.5828760  97.5413360
  24.3690740 117.6603450 104.9060700  24.8675990 118.1349270 105.5712550
  24.5113690 116.7366970 105.1130730  26.7750240 112.9657410  98.3463960
  26.6518020 112.9843540  97.3973470  27.7234800 113.0136350  98.4662360
  23.8627030 128.2012710  97.6191940  24.1168530 128.1634100  96.6971310
  22.9139510 128.0746040  97.6120190  20.9469830 114.5491830  94.2818880
  21.7960360 114.9861980  94.2159070  20.5801100 114.8612090  95.1090940
  31.5757600 113.8771410 105.7489090  31.0731200 114.6176810 106.0882900
  32.3914260 114.2655410 105.4325880  29.8679610 119.1204590  99.1950450
  28.9269750 119.1354820  99.3698140  30.1823680 118.3340550  99.6410750
  19.8461250 120.8024190  92.7554410  20.6124520 120.6905550  93.3179840
  19.9235940 120.1062160  92.1031180  18.5408010 118.2349260  93.4387300
  18.6211600 117.2876770  93.5504700  19.4327760 118.5656140  93.5447960
  31.8705190 126.2913440 100.8704710  31.9952610 127.1144610 101.3428520
  32.7370750 126.0804170 100.5228860  19.3422720 128.3844650 100.5421840
  20.0785200 127.8360110 100.8130410  19.7263640 129.2500660 100.4027830
  16.2268200 124.4518220  96.4163350  15.3007980 124.6939360  96.4068760
  16.6924630 125.2792480  96.2948100  22.4525030 127.5574960  92.3647410
  23.2453640 127.8463790  91.9129200  21.9329380 127.1267130  91.6859890
  31.5055200 126.7845090  93.7884150  31.2196710 126.3710230  92.9738330
  31.3074750 127.7132800  93.6684670  22.9702430 122.7778370  92.2289760
  22.8653070 122.1630720  92.9551140  22.8026650 122.2544260  91.4452770
  26.2105160 121.8398400  92.8331750  25.6615260 122.2867700  93.4774490
  26.8324420 121.3347650  93.3569420  21.8780280 120.7989320  94.7297050
  22.2996700 120.6329190  95.5728440  22.0031120 119.9889550  94.2352190
  24.3907920 119.8226930  91.9774150  24.9113580 119.1075950  91.6115300
  25.0376320 120.4612800  92.2774660  23.2941440 112.3021480 104.6492710
  22.8458740 112.3245740 103.8038260  22.6606640 111.9040500 105.2463010
  23.7000990 121.1975810 105.2705150  24.1189100 122.0408540 105.0981390
  22.7809620 121.3347850 105.0411930  28.3752790 119.4829180 105.2305500
  27.8488010 120.0071800 104.6270640  28.7184130 120.1156570 105.8615230
  20.7739180 116.8722550  91.6755210  20.5728240 116.0089910  92.0368550
  20.6031230 116.7855910  90.7376810  21.5508410 127.5028820 106.3862880
  21.0129500 128.2274880 106.0671580  21.8042370 127.0259160 105.5960220
  28.2527490 111.6830780  94.2042090  28.5329780 110.8398680  94.5601510
  27.4793220 111.9153890  94.7180840  19.5721980 113.9723170  91.6633090
  19.8747880 113.9790600  90.7552240  20.3116570 113.6221030  92.1600750
  22.7906910 112.9157790  92.6489290  22.4428910 112.2381780  92.0691740
  22.9919680 112.4547300  93.4632680  24.9555950 127.9038540  94.2675890
  25.8506740 128.2423510  94.2894650  24.9873580 127.1817950  93.6400170
  18.5952110 123.2765590  92.4962890  19.0326980 123.8195260  93.1520470
  19.0799840 122.4512540  92.5059230  15.8097910 126.0654620  99.9483150
  16.1400920 125.1975680  99.7161790  16.2388910 126.2713140 100.7788110
  20.4059830 124.3963630  97.6085120  20.1055370 124.2728600  98.5089030
  20.2997320 123.5372220  97.2000850  16.2988120 126.9325210 102.6864780
  15.8619110 127.1126010 103.5188930  16.8665800 127.6899830 102.5446500
  33.1751750 124.1760030  92.3111800  32.3444710 124.2436680  92.7819030
  33.3523580 125.0664150  92.0078660  32.6308210 120.9207510  94.8146000
  33.3927120 121.4904160  94.9205690  32.6462580 120.3534710  95.5854310
  16.1312550 119.4445440  99.0453660  15.4761390 119.1757080  98.4013360
  16.9690500 119.3349920  98.5955640  33.6368180 121.7757610  99.6587930
  34.0077010 120.9924930  99.2523900  34.2770110 122.4646710  99.4805230
  30.6201940 123.1594190 105.0718250  29.8061780 123.5891350 105.3344040
  31.0276140 123.7712600 104.4587300  32.6827380 121.2141880  91.9718520
  32.9576220 122.1220760  91.8437740  32.4938120 121.1504410  92.9080510
  29.0802990 114.2386730  93.2672150  29.4987870 114.0517710  92.4268810
  28.7739050 113.3865780  93.5775080  32.5792720 119.1510870  96.9647950
  32.2036320 118.3838800  96.5329240  31.8495840 119.5333570  97.4522880
  17.1688480 119.8298010 103.5857000  17.5361520 119.7425410 104.4653020
  16.5999300 119.0664560 103.4863860  31.9692340 118.2982390 106.5987470
  31.7378430 118.0695140 105.6985420  32.2296890 119.2181940 106.5532360
  15.3450630 116.6544370  94.9878990  14.4414710 116.9174570  94.8130650
  15.8291250 116.9255540  94.2078950  31.8543680 117.3768360 100.2655190
  32.3781160 116.8831010  99.6345360  32.4403100 117.5118720 101.0102760
  32.0333400 117.4608230 103.7874740  31.0836110 117.4271770 103.9019730
  32.2146410 118.3708340 103.5524510  17.8877840 115.7109910  92.8973370
  18.5969540 115.2893130  92.4120650  17.1717780 115.7785140  92.2656720
  17.5352000 111.7649240  91.9376020  18.2580130 112.3058180  92.2557240
  17.8076520 111.4912660  91.0617560  31.3443650 116.6341710  96.2047600
  31.8402770 116.4012580  96.9896480  31.1459720 115.7953550  95.7885240
  17.2244190 111.0155430 101.8398640  17.8720380 110.4652810 101.3993800
  17.6446030 111.2698580 102.6614450  32.7730810 115.2702660  98.7385280
  32.6630090 115.1158700  99.6767550  33.5338400 114.7423600  98.4960690
  31.1196530 111.2096790 105.1968280  31.7568750 111.8230930 105.5627470
  31.2671420 111.2457450 104.2517510  33.6621080 113.1010580  91.9791420
  34.5870390 112.9691760  91.7709710  33.6396870 113.1803400  92.9327870
  33.7359570 113.8721240  94.6048130  32.9411070 113.8066360  95.1341040
  33.9402850 114.8071880  94.5933480  30.6777990 127.9112790  98.5986520
  31.2737060 127.5897360  97.9220940  30.9356140 127.4384610  99.3899790
  16.9776190 111.1711100 104.5823960  16.6291010 111.6274920 105.3482140
  16.6463890 110.2768230 104.6646390  22.2846590 125.8990290 104.3486870
  22.0437950 126.1664850 103.4617390  23.2249230 126.0696020 104.4037730
  33.5450750 127.9184670 105.1497510  33.0509030 128.3153540 104.4324640
  32.9364040 127.2933880 105.5434790  18.4228590 127.2892950 105.8674930
  17.8288910 127.1577650 106.6064970  18.4152430 126.4531090 105.4017030
  27.8683610 110.5825180 104.0704960  26.9943450 110.9160290 103.8677890
  27.7594360 110.1098360 104.8956830  28.7755590 112.7896050 105.4546680
  28.4468950 111.9747810 105.0748410  29.7237890 112.7465860 105.3312370
  31.2290200 128.5608090 102.4284250  30.7693170 129.3123900 102.0542270
  30.6002660 127.8414560 102.3699050  18.0540820 124.6551330 104.8182970
  17.3274880 124.0356620 104.7508920  18.1149970 125.0491940 103.9481050
  21.6585920 126.8696330 101.6032380  22.1750940 126.2583690 101.0780640
  22.3083300 127.3725110 102.0943390  24.3981420 127.7604820 102.4301360
  24.6859230 127.5059120 101.5534370  24.9104640 127.2082180 103.0206930
  25.6158430 111.4995020 103.0097870  24.8330220 111.9740520 103.2894630
  25.3221360 110.5949850 102.9011050  30.1679500 112.2018120 101.0546960
  30.6087590 112.1463220 100.2068560  29.8987090 113.1176130 101.1257140
  32.0318070 111.8333360  99.0655780  31.9706470 110.8894580  98.9186800
  32.8110100 111.9413450  99.6109240  16.3370820 127.9725720  98.0279730
  16.1692860 127.3396400  98.7261620  15.4705330 128.1785120  97.6773920
  16.9598840 111.8042500  95.5311590  17.7178200 111.9171380  94.9575620
  16.4976010 112.6411700  95.4855020  23.5012650 113.9181770  98.5213900
  22.6887160 113.5438660  98.1809780  24.0054290 113.1626850  98.8235090
  28.0037630 110.5824220  99.7596970  28.6067000 111.1544430 100.2345490
  27.2630620 111.1463660  99.5370870  31.1472230 110.9845780  95.0337250
  31.3422860 111.8829230  95.3004680  30.3602100 110.7532860  95.5270200
  17.9433520 126.6658950  95.4729870  17.4181140 127.0466980  94.7691830
  17.8678100 127.2909720  96.1939580  19.3323990 112.3306550  94.0713560
  19.8616750 111.5436350  93.9421510  19.9652310 113.0097740  94.3049090
  21.5261830 112.0681690  97.1258950  20.8964570 111.3669000  97.2929080
  20.9866970 112.8285820  96.9092110  32.6998840 128.2246490  96.7943810
  32.8751030 127.5384230  96.1504730  32.0020410 128.7493540  96.4020480
  20.5426490 128.6141330  94.3479120  21.2745310 128.3300610  93.8003010
  20.8020160 128.3754610  95.2378500  19.7041280 124.7306060  94.3525450
  19.0750160 125.1991160  94.9011280  19.8189110 123.8855280  94.7871640
  25.2909040 120.5590740  82.3835920  24.5151140 120.0791180  82.6734490
  25.9421970 119.8796390  82.2092080  19.3074870 120.8710550  83.2611680
  18.4759750 120.6159260  83.6608190  19.9155850 120.9421320  83.9969600
  29.3116470 124.9650930  81.1635050  28.8498000 124.1938170  81.4922220
  30.1242020 124.9917000  81.6687500  19.2876130 124.9050640  83.4569700
  19.5904170 124.0148380  83.2779920  20.0319720 125.4620860  83.2291950
  17.7166820 115.8312440  77.0454070  16.8283520 116.1728410  76.9433950
  18.0008010 115.6312760  76.1534900  15.6799830 118.4318090  82.9293770
  16.2515940 117.6640290  82.9297410  15.6801370 118.7306850  82.0200380
  25.5379780 127.2508940  80.7839040  24.9191220 127.7066440  80.2133480
  26.3931560 127.4060400  80.3828740  24.7318030 123.2347930  82.3906080
  24.6626310 122.2937870  82.2295210  25.4937890 123.3249340  82.9628650
  16.9224700 113.8402450  84.7162700  16.7427540 112.9428200  84.9965460
  16.5204780 114.3874320  85.3909650  19.8928210 114.4143940  78.0792450
  19.9994960 115.3147670  78.3861210  18.9820570 114.3661910  77.7887100
  17.5411370 116.3362950  83.3245040  18.2221480 116.6001320  83.9432440
  17.2259420 115.4963820  83.6583050  21.7335940 117.3830310  82.4117630
  22.2414160 117.8811280  83.0522650  22.2649180 116.6065510  82.2356990
  33.8346870 115.5535500  86.1146980  33.1299040 115.9417210  85.5962090
  34.1004790 116.2485790  86.7167910  20.0172040 112.0228870  86.6781050
  20.0190480 112.5401260  85.8726950  19.1876350 111.5459050  86.6550980
  26.4043130 122.1348180  78.1770950  25.7860400 122.5997630  77.6133670
  26.9166380 122.8275660  78.5940460  21.2674890 121.6624050  84.8554550
  20.9344270 122.2892970  85.4975620  21.4441570 122.1885930  84.0756220
  19.6987370 113.7338830  84.6851500  20.0404180 114.5780880  84.3905370
  18.7603180 113.8822570  84.8016840  20.4793990 123.6304850  86.6703730
  21.0967990 124.3055930  86.3888180  19.6187110 124.0392830  86.5791230
  15.7726330 122.8204710  75.5510580  15.3954310 123.3091810  74.8195480
  16.0299400 123.4929990  76.1817110  31.3971580 125.0944260  84.5858370
  30.7135100 125.7643370  84.5775040  31.9365870 125.2924910  83.8203230
  28.9330320 126.9388390  83.3003550  28.9457480 126.5350680  82.4325810
  28.3805540 127.7135680  83.1964980  30.2275740 123.6604610  78.3893720
  30.1172070 122.7178940  78.5143140  30.2243990 124.0220250  79.2756480
  28.3315760 121.8418230  84.6286160  28.7484550 121.6278340  83.7939620
  29.0555580 122.0991020  85.1994780  25.7696020 119.2869930  77.7456210
  24.8425300 119.2207310  77.9744680  25.9220840 120.2250060  77.6311450
  32.2777860 120.2405450  84.7202400  31.4496490 120.3098540  84.2452530
  32.8728340 120.8259760  84.2518230  29.7993310 120.8490230  78.2491460
  29.1805730 120.5109780  77.6017760  29.7817760 120.2049990  78.9570650
  29.2419870 117.0274770  85.6657270  28.8291050 117.8528480  85.9197260
  28.5095820 116.4419810  85.4733630  21.3752660 119.8134670  80.5275940
  20.9709660 119.1011920  80.0321840  21.4615780 119.4687910  81.4163980
  21.8434360 123.5002230  82.6915150  21.5462650 122.8947700  82.0122930
  22.7934180 123.5379540  82.5804510  20.0881280 116.5877880  84.3074980
  20.6395870 116.6973220  83.5328230  20.6024790 116.9615480  85.0230210
  29.9319970 127.0734100  86.3538250  29.4550530 127.8806290  86.1610860
  29.2481760 126.4212430  86.5064460  20.9352790 123.2383920  89.3422950
  20.0381320 123.4623890  89.5896350  20.9605660 123.3618860  88.3934350
  27.9758010 120.0877040  75.2564210  28.4151290 119.2499470  75.1102030
  28.6886430 120.7206440  75.3428350  19.7624010 120.1097240  87.9180320
  19.6231780 120.9820040  88.2867720  18.8805370 119.7670050  87.7728260
  26.0853390 125.0273110  79.2245450  26.5249300 125.7697440  78.8100840
  26.0240280 125.2699680  80.1484410  21.5604360 126.0518940  90.1265470
  21.5319790 126.4561890  89.2593900  21.3969330 125.1229300  89.9637070
  18.0757290 118.7079650  78.0282590  17.9554890 119.4341740  77.4163860
  17.7658180 117.9382560  77.5510500  33.5119180 126.8346040  91.4229640
  33.9878900 127.3128930  92.1018720  34.1326340 126.7663530  90.6975140
  15.7142660 121.8794790  83.8351230  15.7923080 122.0143560  82.8906950
  16.3284340 121.1710680  84.0279350  16.9590290 123.5794980  80.2457410
  16.5518370 123.7209570  79.3911010  17.8503300 123.2955140  80.0428620
  32.9152430 124.0258890  88.5829650  33.0415490 123.7870770  87.6646830
  32.9573810 123.1943430  89.0551730  26.7769170 127.7286890  87.1524460
  27.2913840 127.6394900  87.9546890  25.9338250 128.0746590  87.4452370
  28.7523570 128.0142230  76.5808460  28.5924710 127.7245170  77.4790290
  28.5870280 127.2382360  76.0453690  21.2311950 127.7940760  78.3580080
  21.0554430 126.8776300  78.1447880  20.3767690 128.1528050  78.5977880
  28.4549700 125.5229790  75.1406460  27.7614860 125.5207080  74.4808740
  29.1972560 125.0989110  74.7100630  28.0199630 127.1492500  79.2154950
  28.4756580 126.3681880  79.5293570  28.3592150 127.8599320  79.7596130
  32.7676440 116.0791350  89.5479390  32.1520710 116.5871020  89.0194850
  32.4472860 115.1789680  89.4905330  15.7702180 122.9208960  86.3745690
  15.9333220 122.4514320  85.5565060  16.2354630 122.4132520  87.0394530
  20.5420950 112.0514720  81.4106260  20.0989100 112.8324260  81.0790780
  21.1005940 112.3744610  82.1177200  24.8290760 114.9183240  87.0141580
  24.3670130 115.1266260  87.8261520  24.4268870 114.1042590  86.7112250
  29.8295270 116.1392190  88.1438240  28.9788860 115.8397940  88.4647310
  29.6697060 116.3834200  87.2322060  26.9244980 117.6393940  90.2437030
  27.2498390 116.8057690  89.9039260  27.7125310 118.1622460  90.3915360
  22.5796850 112.5962050  83.2695860  22.8769180 113.5024880  83.1887880
  23.1282410 112.1080830  82.6555430  20.3335170 117.1748290  79.1387510
  20.1076090 116.9585460  80.0434130  19.5527700 117.6076750  78.7933480
  22.7734380 118.0733870  89.8047780  22.6777980 117.1328600  89.6548180
  23.6166360 118.2948940  89.4095850  17.9044920 114.4847540  87.9581560
  17.5108310 115.3322750  88.1654340  17.2163320 113.8473910  88.1490200
  24.4789970 114.5682510  91.0278300  23.7888290 114.3754710  91.6624390
  25.2222270 114.8517150  91.5602600  15.2061970 112.4076000  81.9911640
  14.9175020 112.9778860  82.7036620  15.9507730 111.9280450  82.3542870
  15.3932200 116.3496120  73.2014360  15.3106870 117.2926880  73.3429350
  15.0415260 116.2071030  72.3226710  26.7552940 118.4080950  83.8632220
  26.0234060 118.9167760  84.2122320  26.3577280 117.5910930  83.5621000
  23.1930330 115.0835150  82.2684710  23.1966390 114.6425100  81.4189250
  24.0881450 115.4052480  82.3756530  19.0432710 114.9661640  81.2278920
  18.7032760 115.4436870  81.9845970  18.2810030 114.5126760  80.8680020
  23.2550480 116.0847230  75.2591470  23.3763300 116.0433710  76.2077290
  22.8698990 116.9471380  75.1038200  22.2671980 118.3948370  74.6574770
  21.6988880 117.9466620  74.0310680  22.9760980 118.7541150  74.1239920
  17.3441160 122.2960390  88.5341500  16.9595950 121.6554060  89.1324460
  17.6553350 122.9996510  89.1036230  23.4938300 119.1436930  84.0150120
  23.8608430 118.6695500  84.7611460  23.3043360 120.0178500  84.3558460
  16.3578790 113.8880620  80.1443590  16.0725710 113.5236290  80.9822210
  16.2957650 113.1561080  79.5306730  21.2837670 118.1845570  86.3334330
  20.9794740 119.0637550  86.5584690  22.2384130 118.2445360  86.3691770
  19.8119460 122.3906560  76.9301180  19.0381720 121.8504180  76.7699900
  20.5414090 121.8713170  76.5918940  30.5707440 121.3871920  82.7227570
  31.2906560 121.8827210  82.3323680  30.3689260 120.7089810  82.0781440
  25.9526240 121.4580980  88.6096570  25.8863550 120.5376650  88.3554160
  25.3231380 121.5556420  89.3241210  19.8556860 122.0586940  80.5679990
  20.3735530 121.2555200  80.5136880  19.4040880 121.9966080  81.4096820
  24.7426360 123.3253220  75.8407290  25.0842060 124.0695450  75.3450610
  23.9139070 123.6384340  76.2032120  17.3401400 119.0248310  87.4805690
  16.9816340 119.6902160  88.0679030  17.0455960 118.1931860  87.8518310
  20.5414520 119.4832550  90.3645240  20.2414660 119.6289730  89.4673060
  21.3125760 118.9237840  90.2718630  25.8842970 124.2801550  88.3600370
  25.8987510 123.3482510  88.1419280  25.1768070 124.3661310  88.9990140
  32.0954180 120.9208890  87.7068950  31.3702370 121.5137670  87.5098340
  32.6229640 120.9132430  86.9082320  32.0467290 125.3183630  77.3581110
  31.4043450 124.6639250  77.6324830  31.6597950 125.7238720  76.5821780
  27.6253770 122.6469060  81.2052800  27.9777590 122.0497190  80.5454170
  26.7416100 122.3213290  81.3761050  23.7117050 123.4066750  78.6123210
  24.3988180 123.9535960  78.9930800  22.9249470 123.9507480  78.6472820
  15.8509450 119.0239570  74.1040290  16.7204300 119.3064370  74.3876210
  15.3599770 119.8375440  73.9889100  23.0144260 120.4112780  78.2248570
  23.4707040 121.2218030  78.4508760  22.6632470 120.0935920  79.0567060
  25.3176870 125.9219120  85.4540870  25.9619090 126.1278500  86.1314290
  25.6806310 125.1607520  85.0011720  18.9156040 110.7550430  78.6971090
  18.7870670 110.7468330  79.6456010  18.0918060 111.0933520  78.3462100
  26.5908950 123.9251470  84.1718320  27.2331180 123.2244630  84.2850490
  27.1158300 124.7049910  83.9915210  30.4364670 124.2100090  73.8957460
  30.2102250 123.4930530  74.4882100  30.0460870 123.9612530  73.0579210
  28.3646570 124.7246370  87.3754380  28.7002810 125.3113060  88.0532300
  27.4446910 124.5939080  87.6052170  16.2180700 128.2366950  74.6701920
  16.5778340 128.8356290  74.0159190  16.0773040 128.7826840  75.4436950
  15.9149970 112.5141550  88.1577790  15.2008490 112.7138470  88.7630400
  16.3345010 111.7381120  88.5292590  30.0180920 122.1272030  75.5571620
  29.7302620 122.5884720  76.3449500  30.8133090 121.6669800  75.8255840
  16.2022560 126.5021810  89.1444320  16.3113680 125.5616550  89.0039710
  15.5503120 126.7676560  88.4958050  24.1935150 124.7737700  90.5442440
  23.8732020 124.0546940  91.0888130  23.5193510 125.4492770  90.6178500
  22.2349320 125.6198150  75.4875590  22.2259420 126.3527840  74.8720100
  21.3147680 125.3729730  75.5802550  17.8355960 120.8413040  76.2322350
  17.2283910 121.5811940  76.2417650  18.3105310 120.9312400  75.4060550
  27.4088750 115.0063860  85.9079240  27.7769570 114.1859070  86.2358810
  26.5486950 115.0665750  86.3234890  25.2208920 125.6826390  74.1500780
  25.3220900 125.4790380  73.2202760  24.3210660 125.4284670  74.3548560
  22.7434810 116.2406750  78.1324680  22.0350960 116.7093090  78.5738290
  23.0279290 115.5828760  78.7669870  24.3690740 117.6603450  86.1317210
  24.8675990 118.1349270  86.7969060  24.5113690 116.7366970  86.3387240
  23.8627030 128.2012710  78.8448450  24.1168530 128.1634100  77.9227820
  22.9139510 128.0746040  78.8376700  20.9469830 114.5491830  75.5075390
  21.7960360 114.9861980  75.4415580  20.5801100 114.8612090  76.3347450
  31.5757600 113.8771410  86.9745600  31.0731200 114.6176810  87.3139410
  32.3914260 114.2655410  86.6582390  29.8679610 119.1204590  80.4206960
  28.9269750 119.1354820  80.5954650  30.1823680 118.3340550  80.8667260
  19.8461250 120.8024190  73.9810920  20.6124520 120.6905550  74.5436350
  19.9235940 120.1062160  73.3287690  18.5408010 118.2349260  74.6643810
  18.6211600 117.2876770  74.7761210  19.4327760 118.5656140  74.7704470
  31.8705190 126.2913440  82.0961220  31.9952610 127.1144610  82.5685030
  32.7370750 126.0804170  81.7485370  19.3422720 128.3844650  81.7678350
  20.0785200 127.8360110  82.0386920  19.7263640 129.2500660  81.6284340
  16.2268200 124.4518220  77.6419860  15.3007980 124.6939360  77.6325270
  16.6924630 125.2792480  77.5204610  18.3481000 127.5690720  90.9563930
  19.1493730 127.8902770  91.3699330  17.8332820 127.2086300  91.6783840
  22.4525030 127.5574960  73.5903920  23.2453640 127.8463790  73.1385710
  21.9329380 127.1267130  72.9116400  27.1845630 123.6770590  90.9039340
  26.5783790 123.7002190  90.1635090  26.8799740 122.9453630  91.4406590
  28.6146000 127.4050880  89.5148750  29.5667750 127.3208900  89.4648990
  28.4674220 128.0692590  90.1882540  31.5055200 126.7845090  75.0140660
  31.2196710 126.3710230  74.1994840  31.3074750 127.7132800  74.8941180
  16.0678810 120.0564180  89.8999980  16.5717830 119.4771460  90.4716210
  15.3286230 120.3404410  90.4376350  22.9702430 122.7778370  73.4546270
  22.8653070 122.1630720  74.1807650  22.8026650 122.2544260  72.6709280
  23.1216750 121.4635170  89.4335500  22.3562420 122.0320170  89.3490170
  23.3032710 121.1711380  88.5403730  26.2105160 121.8398400  74.0588260
  25.6615260 122.2867700  74.7031000  26.8324420 121.3347650  74.5825930
  30.2640100 123.1940500  89.9910520  31.0049570 123.5316260  89.4877980
  29.5012780 123.3632560  89.4380290  18.1001890 118.1993770  90.7950050
  18.1407230 117.9007640  91.7035280  18.9547390 118.6001380  90.6357570
  21.8780280 120.7989320  75.9553560  22.2996700 120.6329190  76.7984950
  22.0031120 119.9889550  75.4608700  20.0407700 116.7785870  88.7624540
  19.5104160 116.2876820  88.1347880  20.7095770 117.2070070  88.2282470
  24.3907920 119.8226930  73.2030660  24.9113580 119.1075950  72.8371810
  25.0376320 120.4612800  73.5031170  28.9385760 121.2455330  88.5265730
  29.3526780 121.4000410  89.3756150  28.0036760 121.3710550  88.6891510
  29.4107930 118.5851490  90.5304880  29.9928700 117.8303810  90.4425360
  29.5869700 119.1158930  89.7536360  20.5280000 113.7448240  88.8421830
  20.4336870 113.1268990  88.1172700  19.9477390 114.4714530  88.6151740
  23.2941440 112.3021480  85.8749220  22.8458740 112.3245740  85.0294770
  22.6606640 111.9040500  86.4719520  23.7000990 121.1975810  86.4961660
  24.1189100 122.0408540  86.3237900  22.7809620 121.3347850  86.2668440
  26.0364890 118.9291990  87.8799500  26.1561100 118.3333130  88.6194340
  26.8958890 118.9661680  87.4600800  28.3752790 119.4829180  86.4562010
  27.8488010 120.0071800  85.8527150  28.7184130 120.1156570  87.0871740
  20.7739180 116.8722550  72.9011720  20.5728240 116.0089910  73.2625060
  20.6031230 116.7855910  71.9633320  21.5508410 127.5028820  87.6119390
  21.0129500 128.2274880  87.2928090  21.8042370 127.0259160  86.8216730
  22.8033660 115.4713340  89.1375320  23.3933350 115.1629190  89.8253140
  21.9853900 114.9993090  89.2935220  27.6227090 115.0879150  89.3708340
  26.9342610 114.4260690  89.3058330  28.3433110 114.6417420  89.8156800
  24.4070620 128.7380030  87.8706040  24.3329320 129.6415170  88.1778410
  23.5049460 128.4191930  87.8428110  24.9555950 127.9038540  75.4932400
  25.8506740 128.2423510  75.5151160  24.9873580 127.1817950  74.8656680
  18.5952110 123.2765590  73.7219400  19.0326980 123.8195260  74.3776980
  19.0799840 122.4512540  73.7315740  15.8097910 126.0654620  81.1739660
  16.1400920 125.1975680  80.9418300  16.2388910 126.2713140  82.0044620
  20.4059830 124.3963630  78.8341630  20.1055370 124.2728600  79.7345540
  20.2997320 123.5372220  78.4257360  16.2988120 126.9325210  83.9121290
  15.8619110 127.1126010  84.7445440  16.8665800 127.6899830  83.7703010
  31.9350300 126.4342210  88.1998600  31.3352290 126.4934770  87.4562520
  32.0644200 125.4947190  88.3295450  33.1751750 124.1760030  73.5368310
  32.3444710 124.2436680  74.0075540  33.3523580 125.0664150  73.2335170
  32.6308210 120.9207510  76.0402510  33.3927120 121.4904160  76.1462200
  32.6462580 120.3534710  76.8110820  16.1312550 119.4445440  80.2710170
  15.4761390 119.1757080  79.6269870  16.9690500 119.3349920  79.8212150
  33.6368180 121.7757610  80.8844440  34.0077010 120.9924930  80.4780410
  34.2770110 122.4646710  80.7061740  30.6201940 123.1594190  86.2974760
  29.8061780 123.5891350  86.5600550  31.0276140 123.7712600  85.6843810
  32.6827380 121.2141880  73.1975030  32.9576220 122.1220760  73.0694250
  32.4938120 121.1504410  74.1337020  17.1688480 119.8298010  84.8113510
  17.5361520 119.7425410  85.6909530  16.5999300 119.0664560  84.7120370
  31.9692340 118.2982390  87.8243980  31.7378430 118.0695140  86.9241930
  32.2296890 119.2181940  87.7788870  16.7204480 116.7407100  88.7171930
  15.8260530 116.7073860  89.0565640  17.2602030 116.9393890  89.4823180
  30.4080410 113.5238820  90.6023680  31.2850590 113.5322220  90.9857680
  30.4201250 112.7869660  89.9916030  15.3450630 116.6544370  76.2135500
  14.4414710 116.9174570  76.0387160  15.8291250 116.9255540  75.4335460
  32.0333400 117.4608230  85.0131250  31.0836110 117.4271770  85.1276240
  32.2146410 118.3708340  84.7781020  17.8877840 115.7109910  74.1229880
  18.5969540 115.2893130  73.6377160  17.1717780 115.7785140  73.4913230
  17.2244190 111.0155430  83.0655150  17.8720380 110.4652810  82.6250310
  17.6446030 111.2698580  83.8870960  30.6777990 127.9112790  79.8243030
  31.2737060 127.5897360  79.1477450  30.9356140 127.4384610  80.6156300
  16.9776190 111.1711100  85.8080470  16.6291010 111.6274920  86.5738650
  16.6463890 110.2768230  85.8902900  18.5840560 124.3430700  89.9733660
  18.5410190 123.9723610  90.8548120  18.7151570 125.2808270  90.1135480
  22.2846590 125.8990290  85.5743380  22.0437950 126.1664850  84.6873900
  23.2249230 126.0696020  85.6294240  24.4901010 112.3622980  89.3299890
  24.4289900 112.9544810  90.0795300  25.4301390 112.2548940  89.1850150
  27.1275570 112.0193040  88.9692180  27.7415980 112.3372330  88.3073260
  27.6725130 111.5341630  89.5888040  33.5450750 127.9184670  86.3754020
  33.0509030 128.3153540  85.6581150  32.9364040 127.2933880  86.7691300
  17.6496830 110.6987300  89.0831240  18.1979820 110.5175350  88.3197350
  17.7152140 109.9081410  89.6187550  18.4228590 127.2892950  87.0931440
  17.8288910 127.1577650  87.8321480  18.4152430 126.4531090  86.6273540
  28.7755590 112.7896050  86.6803190  28.4468950 111.9747810  86.3004920
  29.7237890 112.7465860  86.5568880  31.2290200 128.5608090  83.6540760
  30.7693170 129.3123900  83.2798780  30.6002660 127.8414560  83.5955560
  18.0540820 124.6551330  86.0439480  17.3274880 124.0356620  85.9765430
  18.1149970 125.0491940  85.1737560  21.6585920 126.8696330  82.8288890
  22.1750940 126.2583690  82.3037150  22.3083300 127.3725110  83.3199900
  24.3981420 127.7604820  83.6557870  24.6859230 127.5059120  82.7790880
  24.9104640 127.2082180  84.2463440  16.3370820 127.9725720  79.2536240
  16.1692860 127.3396400  79.9518130  15.4705330 128.1785120  78.9030430
  16.9598840 111.8042500  76.7568100  17.7178200 111.9171380  76.1832130
  16.4976010 112.6411700  76.7111530  17.9433520 126.6658950  76.6986380
  17.4181140 127.0466980  75.9948340  17.8678100 127.2909720  77.4196090
  19.3323990 112.3306550  75.2970070  19.8616750 111.5436350  75.1678020
  19.9652310 113.0097740  75.5305600  21.5261830 112.0681690  78.3515460
  20.8964570 111.3669000  78.5185590  20.9866970 112.8285820  78.1348620
  24.4653780 128.6820920  91.0226070  25.3921090 128.4465190  91.0662030
  24.4504210 129.5092920  90.5412100  32.6998840 128.2246490  78.0200320
  32.8751030 127.5384230  77.3761240  32.0020410 128.7493540  77.6276990
  21.6517390 111.3465670  90.7867950  21.3701660 111.8499270  90.0228770
  22.0337090 110.5487420  90.4210080  20.5426490 128.6141330  75.5735630
  21.2745310 128.3300610  75.0259520  20.8020160 128.3754610  76.4635010
  19.7041280 124.7306060  75.5781960  19.0750160 125.1991160  76.1267790
  19.8189110 123.8855280  76.0128150  28.2532850 110.7619250  91.3648420
  28.1398300 111.0813860  92.2599940  29.0702590 111.1631760  91.0685700
  31.0331340 127.9090780  90.8467110  31.8256660 127.4140010  90.6393070
  31.3264490 128.5880920  91.4542720  27.1591000 118.7811720  61.7283160
  27.0785050 117.8666330  61.4574870  26.7455420 119.2778790  61.0222870
  25.2909040 120.5590740  63.6092430  24.5151140 120.0791180  63.8991000
  25.9421970 119.8796390  63.4348590  19.3074870 120.8710550  64.4868190
  18.4759750 120.6159260  64.8864700  19.9155850 120.9421320  65.2226110
  29.3116470 124.9650930  62.3891560  28.8498000 124.1938170  62.7178730
  30.1242020 124.9917000  62.8944010  19.2876130 124.9050640  64.6826210
  19.5904170 124.0148380  64.5036430  20.0319720 125.4620860  64.4548460
  17.7166820 115.8312440  58.2710580  16.8283520 116.1728410  58.1690460
  18.0008010 115.6312760  57.3791410  15.6799830 118.4318090  64.1550280
  16.2515940 117.6640290  64.1553920  15.6801370 118.7306850  63.2456890
  25.5379780 127.2508940  62.0095550  24.9191220 127.7066440  61.4389990
  26.3931560 127.4060400  61.6085250  24.7318030 123.2347930  63.6162590
  24.6626310 122.2937870  63.4551720  25.4937890 123.3249340  64.1885160
  16.9224700 113.8402450  65.9419210  16.7427540 112.9428200  66.2221970
  16.5204780 114.3874320  66.6166160  25.7623200 116.0418310  63.8431520
  26.1388020 115.1690190  63.7305190  25.6642710 116.3777010  62.9521960
  19.8928210 114.4143940  59.3048960  19.9994960 115.3147670  59.6117720
  18.9820570 114.3661910  59.0143610  17.5411370 116.3362950  64.5501550
  18.2221480 116.6001320  65.1688950  17.2259420 115.4963820  64.8839560
  21.7335940 117.3830310  63.6374140  22.2414160 117.8811280  64.2779160
  22.2649180 116.6065510  63.4613500  33.8346870 115.5535500  67.3403490
  33.1299040 115.9417210  66.8218600  34.1004790 116.2485790  67.9424420
  26.4043130 122.1348180  59.4027460  25.7860400 122.5997630  58.8390180
  26.9166380 122.8275660  59.8196970  21.2674890 121.6624050  66.0811060
  20.9344270 122.2892970  66.7232130  21.4441570 122.1885930  65.3012730
  29.7808800 115.4769130  63.5487400  29.0764370 115.7654020  64.1290510
  30.1420960 116.2869240  63.1886960  19.6987370 113.7338830  65.9108010
  20.0404180 114.5780880  65.6161880  18.7603180 113.8822570  66.0273350
  20.4793990 123.6304850  67.8960240  21.0967990 124.3055930  67.6144690
  19.6187110 124.0392830  67.8047740  15.7726330 122.8204710  56.7767090
  15.3954310 123.3091810  56.0451990  16.0299400 123.4929990  57.4073620
  31.3971580 125.0944260  65.8114880  30.7135100 125.7643370  65.8031550
  31.9365870 125.2924910  65.0459740  28.9330320 126.9388390  64.5260060
  28.9457480 126.5350680  63.6582320  28.3805540 127.7135680  64.4221490
  30.2275740 123.6604610  59.6150230  30.1172070 122.7178940  59.7399650
  30.2243990 124.0220250  60.5012990  28.3315760 121.8418230  65.8542670
  28.7484550 121.6278340  65.0196130  29.0555580 122.0991020  66.4251290
  32.2777860 120.2405450  65.9458910  31.4496490 120.3098540  65.4709040
  32.8728340 120.8259760  65.4774740  29.7993310 120.8490230  59.4747970
  29.1805730 120.5109780  58.8274270  29.7817760 120.2049990  60.1827160
  29.2419870 117.0274770  66.8913780  28.8291050 117.8528480  67.1453770
  28.5095820 116.4419810  66.6990140  21.3752660 119.8134670  61.7532450
  20.9709660 119.1011920  61.2578350  21.4615780 119.4687910  62.6420490
  21.8434360 123.5002230  63.9171660  21.5462650 122.8947700  63.2379440
  22.7934180 123.5379540  63.8061020  20.0881280 116.5877880  65.5331490
  20.6395870 116.6973220  64.7584740  20.6024790 116.9615480  66.2486720
  29.9319970 127.0734100  67.5794760  29.4550530 127.8806290  67.3867370
  29.2481760 126.4212430  67.7320970  20.9352790 123.2383920  70.5679460
  20.0381320 123.4623890  70.8152860  20.9605660 123.3618860  69.6190860
  19.7624010 120.1097240  69.1436830  19.6231780 120.9820040  69.5124230
  18.8805370 119.7670050  68.9984770  26.0853390 125.0273110  60.4501960
  26.5249300 125.7697440  60.0357350  26.0240280 125.2699680  61.3740920
  21.5604360 126.0518940  71.3521980  21.5319790 126.4561890  70.4850410
  21.3969330 125.1229300  71.1893580  18.0757290 118.7079650  59.2539100
  17.9554890 119.4341740  58.6420370  17.7658180 117.9382560  58.7767010
  33.5119180 126.8346040  72.6486150  33.9878900 127.3128930  73.3275230
  34.1326340 126.7663530  71.9231650  15.7142660 121.8794790  65.0607740
  15.7923080 122.0143560  64.1163460  16.3284340 121.1710680  65.2535860
  16.9590290 123.5794980  61.4713920  16.5518370 123.7209570  60.6167520
  17.8503300 123.2955140  61.2685130  32.9152430 124.0258890  69.8086160
  33.0415490 123.7870770  68.8903340  32.9573810 123.1943430  70.2808240
  26.7769170 127.7286890  68.3780970  27.2913840 127.6394900  69.1803400
  25.9338250 128.0746590  68.6708880  28.7523570 128.0142230  57.8064970
  28.5924710 127.7245170  58.7046800  28.5870280 127.2382360  57.2710200
  21.2311950 127.7940760  59.5836590  21.0554430 126.8776300  59.3704390
  20.3767690 128.1528050  59.8234390  28.4549700 125.5229790  56.3662970
  27.7614860 125.5207080  55.7065250  29.1972560 125.0989110  55.9357140
  28.0199630 127.1492500  60.4411460  28.4756580 126.3681880  60.7550080
  28.3592150 127.8599320  60.9852640  15.7702180 122.9208960  67.6002200
  15.9333220 122.4514320  66.7821570  16.2354630 122.4132520  68.2651040
  20.5420950 112.0514720  62.6362770  20.0989100 112.8324260  62.3047290
  21.1005940 112.3744610  63.3433710  29.8295270 116.1392190  69.3694750
  28.9788860 115.8397940  69.6903820  29.6697060 116.3834200  68.4578570
  20.3335170 117.1748290  60.3644020  20.1076090 116.9585460  61.2690640
  19.5527700 117.6076750  60.0189990  26.1697800 115.8175200  60.9937950
  26.5627370 116.1347400  60.1806640  26.5314650 114.9387080  61.1082470
  17.9044920 114.4847540  69.1838070  17.5108310 115.3322750  69.3910850
  17.2163320 113.8473910  69.3746710  15.2061970 112.4076000  63.2168150
  14.9175020 112.9778860  63.9293130  15.9507730 111.9280450  63.5799380
  15.3932200 116.3496120  54.4270870  15.3106870 117.2926880  54.5685860
  15.0415260 116.2071030  53.5483220  26.7552940 118.4080950  65.0888730
  26.0234060 118.9167760  65.4378830  26.3577280 117.5910930  64.7877510
  23.1930330 115.0835150  63.4941220  23.1966390 114.6425100  62.6445760
  24.0881450 115.4052480  63.6013040  19.0432710 114.9661640  62.4535430
  18.7032760 115.4436870  63.2102480  18.2810030 114.5126760  62.0936530
  27.2178850 113.8614630  64.5011670  27.2351590 114.3123280  65.3453520
  26.9694430 112.9620270  64.7145110  17.3441160 122.2960390  69.7598010
  16.9595950 121.6554060  70.3580970  17.6553350 122.9996510  70.3292740
  23.4938300 119.1436930  65.2406630  23.8608430 118.6695500  65.9867970
  23.3043360 120.0178500  65.5814970  16.3578790 113.8880620  61.3700100
  16.0725710 113.5236290  62.2078720  16.2957650 113.1561080  60.7563240
  21.2837670 118.1845570  67.5590840  20.9794740 119.0637550  67.7841200
  22.2384130 118.2445360  67.5948280  19.8119460 122.3906560  58.1557690
  19.0381720 121.8504180  57.9956410  20.5414090 121.8713170  57.8175450
  30.5707440 121.3871920  63.9484080  31.2906560 121.8827210  63.5580190
  30.3689260 120.7089810  63.3037950  25.9526240 121.4580980  69.8353080
  25.8863550 120.5376650  69.5810670  25.3231380 121.5556420  70.5497720
  19.8556860 122.0586940  61.7936500  20.3735530 121.2555200  61.7393390
  19.4040880 121.9966080  62.6353330  24.7426360 123.3253220  57.0663800
  25.0842060 124.0695450  56.5707120  23.9139070 123.6384340  57.4288630
  17.3401400 119.0248310  68.7062200  16.9816340 119.6902160  69.2935540
  17.0455960 118.1931860  69.0774820  20.5414520 119.4832550  71.5901750
  20.2414660 119.6289730  70.6929570  21.3125760 118.9237840  71.4975140
  25.8842970 124.2801550  69.5856880  25.8987510 123.3482510  69.3675790
  25.1768070 124.3661310  70.2246650  32.0954180 120.9208890  68.9325460
  31.3702370 121.5137670  68.7354850  32.6229640 120.9132430  68.1338830
  32.0467290 125.3183630  58.5837620  31.4043450 124.6639250  58.8581340
  31.6597950 125.7238720  57.8078290  27.6253770 122.6469060  62.4309310
  27.9777590 122.0497190  61.7710680  26.7416100 122.3213290  62.6017560
  23.7117050 123.4066750  59.8379720  24.3988180 123.9535960  60.2187310
  22.9249470 123.9507480  59.8729330  15.8509450 119.0239570  55.3296800
  16.7204300 119.3064370  55.6132720  15.3599770 119.8375440  55.2145610
  23.0144260 120.4112780  59.4505080  23.4707040 121.2218030  59.6765270
  22.6632470 120.0935920  60.2823570  25.3176870 125.9219120  66.6797380
  25.9619090 126.1278500  67.3570800  25.6806310 125.1607520  66.2268230
  26.5908950 123.9251470  65.3974830  27.2331180 123.2244630  65.5107000
  27.1158300 124.7049910  65.2171720  30.4364670 124.2100090  55.1213970
  30.2102250 123.4930530  55.7138610  30.0460870 123.9612530  54.2835720
  28.3646570 124.7246370  68.6010890  28.7002810 125.3113060  69.2788810
  27.4446910 124.5939080  68.8308680  16.2180700 128.2366950  55.8958430
  16.5778340 128.8356290  55.2415700  16.0773040 128.7826840  56.6693460
  30.0180920 122.1272030  56.7828130  29.7302620 122.5884720  57.5706010
  30.8133090 121.6669800  57.0512350  16.2022560 126.5021810  70.3700830
  16.3113680 125.5616550  70.2296220  15.5503120 126.7676560  69.7214560
  24.1935150 124.7737700  71.7698950  23.8732020 124.0546940  72.3144640
  23.5193510 125.4492770  71.8435010  22.2349320 125.6198150  56.7132100
  22.2259420 126.3527840  56.0976610  21.3147680 125.3729730  56.8059060
  17.8355960 120.8413040  57.4578860  17.2283910 121.5811940  57.4674160
  18.3105310 120.9312400  56.6317060  27.4088750 115.0063860  67.1335750
  27.7769570 114.1859070  67.4615320  26.5486950 115.0665750  67.5491400
  25.2208920 125.6826390  55.3757290  25.3220900 125.4790380  54.4459270
  24.3210660 125.4284670  55.5805070  24.3690740 117.6603450  67.3573720
  24.8675990 118.1349270  68.0225570  24.5113690 116.7366970  67.5643750
  23.8627030 128.2012710  60.0704960  24.1168530 128.1634100  59.1484330
  22.9139510 128.0746040  60.0633210  31.5757600 113.8771410  68.2002110
  31.0731200 114.6176810  68.5395920  32.3914260 114.2655410  67.8838900
  19.8461250 120.8024190  55.2067430  20.6124520 120.6905550  55.7692860
  19.9235940 120.1062160  54.5544200  18.5408010 118.2349260  55.8900320
  18.6211600 117.2876770  56.0017720  19.4327760 118.5656140  55.9960980
  31.8705190 126.2913440  63.3217730  31.9952610 127.1144610  63.7941540
  32.7370750 126.0804170  62.9741880  19.3422720 128.3844650  62.9934860
  20.0785200 127.8360110  63.2643430  19.7263640 129.2500660  62.8540850
  16.2268200 124.4518220  58.8676370  15.3007980 124.6939360  58.8581780
  16.6924630 125.2792480  58.7461120  18.3481000 127.5690720  72.1820440
  19.1493730 127.8902770  72.5955840  17.8332820 127.2086300  72.9040350
  22.4525030 127.5574960  54.8160430  23.2453640 127.8463790  54.3642220
  21.9329380 127.1267130  54.1372910  27.1845630 123.6770590  72.1295850
  26.5783790 123.7002190  71.3891600  26.8799740 122.9453630  72.6663100
  28.6146000 127.4050880  70.7405260  29.5667750 127.3208900  70.6905500
  28.4674220 128.0692590  71.4139050  31.5055200 126.7845090  56.2397170
  31.2196710 126.3710230  55.4251350  31.3074750 127.7132800  56.1197690
  16.0678810 120.0564180  71.1256490  16.5717830 119.4771460  71.6972720
  15.3286230 120.3404410  71.6632860  22.9702430 122.7778370  54.6802780
  22.8653070 122.1630720  55.4064160  22.8026650 122.2544260  53.8965790
  23.1216750 121.4635170  70.6592010  22.3562420 122.0320170  70.5746680
  23.3032710 121.1711380  69.7660240  26.2105160 121.8398400  55.2844770
  25.6615260 122.2867700  55.9287510  26.8324420 121.3347650  55.8082440
  30.2640100 123.1940500  71.2167030  31.0049570 123.5316260  70.7134490
  29.5012780 123.3632560  70.6636800  18.1001890 118.1993770  72.0206560
  18.1407230 117.9007640  72.9291790  18.9547390 118.6001380  71.8614080
  21.8780280 120.7989320  57.1810070  22.2996700 120.6329190  58.0241460
  22.0031120 119.9889550  56.6865210  20.0407700 116.7785870  69.9881050
  19.5104160 116.2876820  69.3604390  20.7095770 117.2070070  69.4538980
  28.9385760 121.2455330  69.7522240  29.3526780 121.4000410  70.6012660
  28.0036760 121.3710550  69.9148020  29.4107930 118.5851490  71.7561390
  29.9928700 117.8303810  71.6681870  29.5869700 119.1158930  70.9792870
  23.7000990 121.1975810  67.7218170  24.1189100 122.0408540  67.5494410
  22.7809620 121.3347850  67.4924950  26.0364890 118.9291990  69.1056010
  26.1561100 118.3333130  69.8450850  26.8958890 118.9661680  68.6857310
  28.3752790 119.4829180  67.6818520  27.8488010 120.0071800  67.0783660
  28.7184130 120.1156570  68.3128250  20.7739180 116.8722550  54.1268230
  20.5728240 116.0089910  54.4881570  20.6031230 116.7855910  53.1889830
  21.5508410 127.5028820  68.8375900  21.0129500 128.2274880  68.5184600
  21.8042370 127.0259160  68.0473240  19.5721980 113.9723170  54.1146110
  19.8747880 113.9790600  53.2065260  20.3116570 113.6221030  54.6113770
  24.4070620 128.7380030  69.0962550  24.3329320 129.6415170  69.4034920
  23.5049460 128.4191930  69.0684620  24.9555950 127.9038540  56.7188910
  25.8506740 128.2423510  56.7407670  24.9873580 127.1817950  56.0913190
  18.5952110 123.2765590  54.9475910  19.0326980 123.8195260  55.6033490
  19.0799840 122.4512540  54.9572250  15.8097910 126.0654620  62.3996170
  16.1400920 125.1975680  62.1674810  16.2388910 126.2713140  63.2301130
  20.4059830 124.3963630  60.0598140  20.1055370 124.2728600  60.9602050
  20.2997320 123.5372220  59.6513870  16.2988120 126.9325210  65.1377800
  15.8619110 127.1126010  65.9701950  16.8665800 127.6899830  64.9959520
  31.9350300 126.4342210  69.4255110  31.3352290 126.4934770  68.6819030
  32.0644200 125.4947190  69.5551960  33.1751750 124.1760030  54.7624820
  32.3444710 124.2436680  55.2332050  33.3523580 125.0664150  54.4591680
  32.6308210 120.9207510  57.2659020  33.3927120 121.4904160  57.3718710
  32.6462580 120.3534710  58.0367330  16.1312550 119.4445440  61.4966680
  15.4761390 119.1757080  60.8526380  16.9690500 119.3349920  61.0468660
  33.6368180 121.7757610  62.1100950  34.0077010 120.9924930  61.7036920
  34.2770110 122.4646710  61.9318250  30.6201940 123.1594190  67.5231270
  29.8061780 123.5891350  67.7857060  31.0276140 123.7712600  66.9100320
  32.6827380 121.2141880  54.4231540  32.9576220 122.1220760  54.2950760
  32.4938120 121.1504410  55.3593530  32.5792720 119.1510870  59.4160970
  32.2036320 118.3838800  58.9842260  31.8495840 119.5333570  59.9035900
  17.1688480 119.8298010  66.0370020  17.5361520 119.7425410  66.9166040
  16.5999300 119.0664560  65.9376880  31.9692340 118.2982390  69.0500490
  31.7378430 118.0695140  68.1498440  32.2296890 119.2181940  69.0045380
  16.7204480 116.7407100  69.9428440  15.8260530 116.7073860  70.2822150
  17.2602030 116.9393890  70.7079690  15.3450630 116.6544370  57.4392010
  14.4414710 116.9174570  57.2643670  15.8291250 116.9255540  56.6591970
  32.0333400 117.4608230  66.2387760  31.0836110 117.4271770  66.3532750
  32.2146410 118.3708340  66.0037530  17.8877840 115.7109910  55.3486390
  18.5969540 115.2893130  54.8633670  17.1717780 115.7785140  54.7169740
  17.2244190 111.0155430  64.2911660  17.8720380 110.4652810  63.8506820
  17.6446030 111.2698580  65.1127470  30.6777990 127.9112790  61.0499540
  31.2737060 127.5897360  60.3733960  30.9356140 127.4384610  61.8412810
  18.5840560 124.3430700  71.1990170  18.5410190 123.9723610  72.0804630
  18.7151570 125.2808270  71.3391990  22.2846590 125.8990290  66.7999890
  22.0437950 126.1664850  65.9130410  23.2249230 126.0696020  66.8550750
  33.5450750 127.9184670  67.6010530  33.0509030 128.3153540  66.8837660
  32.9364040 127.2933880  67.9947810  18.4228590 127.2892950  68.3187950
  17.8288910 127.1577650  69.0577990  18.4152430 126.4531090  67.8530050
  31.2290200 128.5608090  64.8797270  30.7693170 129.3123900  64.5055290
  30.6002660 127.8414560  64.8212070  18.0540820 124.6551330  67.2695990
  17.3274880 124.0356620  67.2021940  18.1149970 125.0491940  66.3994070
  21.6585920 126.8696330  64.0545400  22.1750940 126.2583690  63.5293660
  22.3083300 127.3725110  64.5456410  24.3981420 127.7604820  64.8814380
  24.6859230 127.5059120  64.0047390  24.9104640 127.2082180  65.4719950
  16.3370820 127.9725720  60.4792750  16.1692860 127.3396400  61.1774640
  15.4705330 128.1785120  60.1286940  23.5012650 113.9181770  60.9726920
  22.6887160 113.5438660  60.6322800  24.0054290 113.1626850  61.2748110
  17.9433520 126.6658950  57.9242890  17.4181140 127.0466980  57.2204850
  17.8678100 127.2909720  58.6452600  19.3323990 112.3306550  56.5226580
  19.8616750 111.5436350  56.3934530  19.9652310 113.0097740  56.7562110
  24.4653780 128.6820920  72.2482580  25.3921090 128.4465190  72.2918540
  24.4504210 129.5092920  71.7668610  32.6998840 128.2246490  59.2456830
  32.8751030 127.5384230  58.6017750  32.0020410 128.7493540  58.8533500
  20.5426490 128.6141330  56.7992140  21.2745310 128.3300610  56.2516030
  20.8020160 128.3754610  57.6891520  19.7041280 124.7306060  56.8038470
  19.0750160 125.1991160  57.3524300  19.8189110 123.8855280  57.2384660
  31.0331340 127.9090780  72.0723620  31.8256660 127.4140010  71.8649580
  31.3264490 128.5880920  72.6799230  27.1591000 118.7811720  42.9539670
  27.0785050 117.8666330  42.6831380  26.7455420 119.2778790  42.2479380
  25.2909040 120.5590740  44.8348940  24.5151140 120.0791180  45.1247510
  25.9421970 119.8796390  44.6605100  19.3074870 120.8710550  45.7124700
  18.4759750 120.6159260  46.1121210  19.9155850 120.9421320  46.4482620
  29.3116470 124.9650930  43.6148070  28.8498000 124.1938170  43.9435240
  30.1242020 124.9917000  44.1200520  19.2876130 124.9050640  45.9082720
  19.5904170 124.0148380  45.7292940  20.0319720 125.4620860  45.6804970
  17.7166820 115.8312440  39.4967090  16.8283520 116.1728410  39.3946970
  18.0008010 115.6312760  38.6047920  15.6799830 118.4318090  45.3806790
  16.2515940 117.6640290  45.3810430  15.6801370 118.7306850  44.4713400
  25.5379780 127.2508940  43.2352060  24.9191220 127.7066440  42.6646500
  26.3931560 127.4060400  42.8341760  24.7318030 123.2347930  44.8419100
  24.6626310 122.2937870  44.6808230  25.4937890 123.3249340  45.4141670
  16.9224700 113.8402450  47.1675720  16.7427540 112.9428200  47.4478480
  16.5204780 114.3874320  47.8422670  25.7623200 116.0418310  45.0688030
  26.1388020 115.1690190  44.9561700  25.6642710 116.3777010  44.1778470
  19.8928210 114.4143940  40.5305470  19.9994960 115.3147670  40.8374230
  18.9820570 114.3661910  40.2400120  17.5411370 116.3362950  45.7758060
  18.2221480 116.6001320  46.3945460  17.2259420 115.4963820  46.1096070
  21.7335940 117.3830310  44.8630650  22.2414160 117.8811280  45.5035670
  22.2649180 116.6065510  44.6870010  20.0172040 112.0228870  49.1294070
  20.0190480 112.5401260  48.3239970  19.1876350 111.5459050  49.1064000
  26.4043130 122.1348180  40.6283970  25.7860400 122.5997630  40.0646690
  26.9166380 122.8275660  41.0453480  21.2674890 121.6624050  47.3067570
  20.9344270 122.2892970  47.9488640  21.4441570 122.1885930  46.5269240
  19.6987370 113.7338830  47.1364520  20.0404180 114.5780880  46.8418390
  18.7603180 113.8822570  47.2529860  20.4793990 123.6304850  49.1216750
  21.0967990 124.3055930  48.8401200  19.6187110 124.0392830  49.0304250
  15.7726330 122.8204710  38.0023600  15.3954310 123.3091810  37.2708500
  16.0299400 123.4929990  38.6330130  31.3971580 125.0944260  47.0371390
  30.7135100 125.7643370  47.0288060  31.9365870 125.2924910  46.2716250
  28.9330320 126.9388390  45.7516570  28.9457480 126.5350680  44.8838830
  28.3805540 127.7135680  45.6478000  28.3315760 121.8418230  47.0799180
  28.7484550 121.6278340  46.2452640  29.0555580 122.0991020  47.6507800
  25.7696020 119.2869930  40.1969230  24.8425300 119.2207310  40.4257700
  25.9220840 120.2250060  40.0824470  25.7565100 115.5586930  37.1936390
  24.8168770 115.7200890  37.2788850  26.0748360 116.2772610  36.6472380
  21.3752660 119.8134670  42.9788960  20.9709660 119.1011920  42.4834860
  21.4615780 119.4687910  43.8677000  21.8434360 123.5002230  45.1428170
  21.5462650 122.8947700  44.4635950  22.7934180 123.5379540  45.0317530
  20.0881280 116.5877880  46.7588000  20.6395870 116.6973220  45.9841250
  20.6024790 116.9615480  47.4743230  29.9319970 127.0734100  48.8051270
  29.4550530 127.8806290  48.6123880  29.2481760 126.4212430  48.9577480
  20.9352790 123.2383920  51.7935970  20.0381320 123.4623890  52.0409370
  20.9605660 123.3618860  50.8447370  27.9758010 120.0877040  37.7077230
  28.4151290 119.2499470  37.5615050  28.6886430 120.7206440  37.7941370
  19.7624010 120.1097240  50.3693340  19.6231780 120.9820040  50.7380740
  18.8805370 119.7670050  50.2241280  26.0853390 125.0273110  41.6758470
  26.5249300 125.7697440  41.2613860  26.0240280 125.2699680  42.5997430
  21.5604360 126.0518940  52.5778490  21.5319790 126.4561890  51.7106920
  21.3969330 125.1229300  52.4150090  18.0757290 118.7079650  40.4795610
  17.9554890 119.4341740  39.8676880  17.7658180 117.9382560  40.0023520
  33.5119180 126.8346040  53.8742660  33.9878900 127.3128930  54.5531740
  34.1326340 126.7663530  53.1488160  15.7142660 121.8794790  46.2864250
  15.7923080 122.0143560  45.3419970  16.3284340 121.1710680  46.4792370
  16.9590290 123.5794980  42.6970430  16.5518370 123.7209570  41.8424030
  17.8503300 123.2955140  42.4941640  32.9152430 124.0258890  51.0342670
  33.0415490 123.7870770  50.1159850  32.9573810 123.1943430  51.5064750
  26.7769170 127.7286890  49.6037480  27.2913840 127.6394900  50.4059910
  25.9338250 128.0746590  49.8965390  28.7523570 128.0142230  39.0321480
  28.5924710 127.7245170  39.9303310  28.5870280 127.2382360  38.4966710
  21.2311950 127.7940760  40.8093100  21.0554430 126.8776300  40.5960900
  20.3767690 128.1528050  41.0490900  28.4549700 125.5229790  37.5919480
  27.7614860 125.5207080  36.9321760  29.1972560 125.0989110  37.1613650
  28.0199630 127.1492500  41.6667970  28.4756580 126.3681880  41.9806590
  28.3592150 127.8599320  42.2109150  15.7702180 122.9208960  48.8258710
  15.9333220 122.4514320  48.0078080  16.2354630 122.4132520  49.4907550
  20.5420950 112.0514720  43.8619280  20.0989100 112.8324260  43.5303800
  21.1005940 112.3744610  44.5690220  20.3335170 117.1748290  41.5900530
  20.1076090 116.9585460  42.4947150  19.5527700 117.6076750  41.2446500
  27.5632930 117.1811660  40.1891180  26.9641820 117.9047460  40.0054800
  28.1112540 117.1188440  39.4067630  26.1697800 115.8175200  42.2194460
  26.5627370 116.1347400  41.4063150  26.5314650 114.9387080  42.3338980
  17.9044920 114.4847540  50.4094580  17.5108310 115.3322750  50.6167360
  17.2163320 113.8473910  50.6003220  15.2061970 112.4076000  44.4424660
  14.9175020 112.9778860  45.1549640  15.9507730 111.9280450  44.8055890
  15.3932200 116.3496120  35.6527380  15.3106870 117.2926880  35.7942370
  15.0415260 116.2071030  34.7739730  23.1930330 115.0835150  44.7197730
  23.1966390 114.6425100  43.8702270  24.0881450 115.4052480  44.8269550
  19.0432710 114.9661640  43.6791940  18.7032760 115.4436870  44.4358990
  18.2810030 114.5126760  43.3193040  23.2550480 116.0847230  37.7104490
  23.3763300 116.0433710  38.6590310  22.8698990 116.9471380  37.5551220
  22.2671980 118.3948370  37.1087790  21.6988880 117.9466620  36.4823700
  22.9760980 118.7541150  36.5752940  17.3441160 122.2960390  50.9854520
  16.9595950 121.6554060  51.5837480  17.6553350 122.9996510  51.5549250
  23.4938300 119.1436930  46.4663140  23.8608430 118.6695500  47.2124480
  23.3043360 120.0178500  46.8071480  16.3578790 113.8880620  42.5956610
  16.0725710 113.5236290  43.4335230  16.2957650 113.1561080  41.9819750
  21.2837670 118.1845570  48.7847350  20.9794740 119.0637550  49.0097710
  22.2384130 118.2445360  48.8204790  19.8119460 122.3906560  39.3814200
  19.0381720 121.8504180  39.2212920  20.5414090 121.8713170  39.0431960
  26.0317380 112.7809880  39.3169980  25.2181990 112.2823050  39.2415290
  25.8379330 113.6208130  38.9006330  25.9526240 121.4580980  51.0609590
  25.8863550 120.5376650  50.8067180  25.3231380 121.5556420  51.7754230
  28.7465770 117.1529530  37.6132140  29.6345390 117.4646760  37.4383480
  28.7170860 116.2801780  37.2212720  19.8556860 122.0586940  43.0193010
  20.3735530 121.2555200  42.9649900  19.4040880 121.9966080  43.8609840
  24.7426360 123.3253220  38.2920310  25.0842060 124.0695450  37.7963630
  23.9139070 123.6384340  38.6545140  17.3401400 119.0248310  49.9318710
  16.9816340 119.6902160  50.5192050  17.0455960 118.1931860  50.3031330
  20.5414520 119.4832550  52.8158260  20.2414660 119.6289730  51.9186080
  21.3125760 118.9237840  52.7231650  25.8842970 124.2801550  50.8113390
  25.8987510 123.3482510  50.5932300  25.1768070 124.3661310  51.4503160
  32.0954180 120.9208890  50.1581970  31.3702370 121.5137670  49.9611360
  32.6229640 120.9132430  49.3595340  27.6253770 122.6469060  43.6565820
  27.9777590 122.0497190  42.9967190  26.7416100 122.3213290  43.8274070
  23.7117050 123.4066750  41.0636230  24.3988180 123.9535960  41.4443820
  22.9249470 123.9507480  41.0985840  15.8509450 119.0239570  36.5553310
  16.7204300 119.3064370  36.8389230  15.3599770 119.8375440  36.4402120
  23.0144260 120.4112780  40.6761590  23.4707040 121.2218030  40.9021780
  22.6632470 120.0935920  41.5080080  25.3176870 125.9219120  47.9053890
  25.9619090 126.1278500  48.5827310  25.6806310 125.1607520  47.4524740
  18.9156040 110.7550430  41.1484110  18.7870670 110.7468330  42.0969030
  18.0918060 111.0933520  40.7975120  26.5908950 123.9251470  46.6231340
  27.2331180 123.2244630  46.7363510  27.1158300 124.7049910  46.4428230
  30.4364670 124.2100090  36.3470480  30.2102250 123.4930530  36.9395120
  30.0460870 123.9612530  35.5092230  28.3646570 124.7246370  49.8267400
  28.7002810 125.3113060  50.5045320  27.4446910 124.5939080  50.0565190
  16.2180700 128.2366950  37.1214940  16.5778340 128.8356290  36.4672210
  16.0773040 128.7826840  37.8949970  15.9149970 112.5141550  50.6090810
  15.2008490 112.7138470  51.2143420  16.3345010 111.7381120  50.9805610
  30.0180920 122.1272030  38.0084640  29.7302620 122.5884720  38.7962520
  30.8133090 121.6669800  38.2768860  16.2022560 126.5021810  51.5957340
  16.3113680 125.5616550  51.4552730  15.5503120 126.7676560  50.9471070
  24.1935150 124.7737700  52.9955460  23.8732020 124.0546940  53.5401150
  23.5193510 125.4492770  53.0691520  22.2349320 125.6198150  37.9388610
  22.2259420 126.3527840  37.3233120  21.3147680 125.3729730  38.0315570
  17.8355960 120.8413040  38.6835370  17.2283910 121.5811940  38.6930670
  18.3105310 120.9312400  37.8573570  25.2208920 125.6826390  36.6013800
  25.3220900 125.4790380  35.6715780  24.3210660 125.4284670  36.8061580
  22.7434810 116.2406750  40.5837700  22.0350960 116.7093090  41.0251310
  23.0279290 115.5828760  41.2182890  24.3690740 117.6603450  48.5830230
  24.8675990 118.1349270  49.2482080  24.5113690 116.7366970  48.7900260
  23.8627030 128.2012710  41.2961470  24.1168530 128.1634100  40.3740840
  22.9139510 128.0746040  41.2889720  20.9469830 114.5491830  37.9588410
  21.7960360 114.9861980  37.8928600  20.5801100 114.8612090  38.7860470
  19.8461250 120.8024190  36.4323940  20.6124520 120.6905550  36.9949370
  19.9235940 120.1062160  35.7800710  18.5408010 118.2349260  37.1156830
  18.6211600 117.2876770  37.2274230  19.4327760 118.5656140  37.2217490
  31.8705190 126.2913440  44.5474240  31.9952610 127.1144610  45.0198050
  32.7370750 126.0804170  44.1998390  19.3422720 128.3844650  44.2191370
  20.0785200 127.8360110  44.4899940  19.7263640 129.2500660  44.0797360
  16.2268200 124.4518220  40.0932880  15.3007980 124.6939360  40.0838290
  16.6924630 125.2792480  39.9717630  18.3481000 127.5690720  53.4076950
  19.1493730 127.8902770  53.8212350  17.8332820 127.2086300  54.1296860
  22.4525030 127.5574960  36.0416940  23.2453640 127.8463790  35.5898730
  21.9329380 127.1267130  35.3629420  27.1845630 123.6770590  53.3552360
  26.5783790 123.7002190  52.6148110  26.8799740 122.9453630  53.8919610
  28.6146000 127.4050880  51.9661770  29.5667750 127.3208900  51.9162010
  28.4674220 128.0692590  52.6395560  31.5055200 126.7845090  37.4653680
  31.2196710 126.3710230  36.6507860  31.3074750 127.7132800  37.3454200
  16.0678810 120.0564180  52.3513000  16.5717830 119.4771460  52.9229230
  15.3286230 120.3404410  52.8889370  22.9702430 122.7778370  35.9059290
  22.8653070 122.1630720  36.6320670  22.8026650 122.2544260  35.1222300
  23.1216750 121.4635170  51.8848520  22.3562420 122.0320170  51.8003190
  23.3032710 121.1711380  50.9916750  26.2105160 121.8398400  36.5101280
  25.6615260 122.2867700  37.1544020  26.8324420 121.3347650  37.0338950
  30.2640100 123.1940500  52.4423540  31.0049570 123.5316260  51.9391000
  29.5012780 123.3632560  51.8893310  18.1001890 118.1993770  53.2463070
  18.1407230 117.9007640  54.1548300  18.9547390 118.6001380  53.0870590
  21.8780280 120.7989320  38.4066580  22.2996700 120.6329190  39.2497970
  22.0031120 119.9889550  37.9121720  20.0407700 116.7785870  51.2137560
  19.5104160 116.2876820  50.5860900  20.7095770 117.2070070  50.6795490
  24.3907920 119.8226930  35.6543680  24.9113580 119.1075950  35.2884830
  25.0376320 120.4612800  35.9544190  20.5280000 113.7448240  51.2934850
  20.4336870 113.1268990  50.5685720  19.9477390 114.4714530  51.0664760
  23.7000990 121.1975810  48.9474680  24.1189100 122.0408540  48.7750920
  22.7809620 121.3347850  48.7181460  20.7739180 116.8722550  35.3524740
  20.5728240 116.0089910  35.7138080  20.6031230 116.7855910  34.4146340
  21.5508410 127.5028820  50.0632410  21.0129500 128.2274880  49.7441110
  21.8042370 127.0259160  49.2729750  19.5721980 113.9723170  35.3402620
  19.8747880 113.9790600  34.4321770  20.3116570 113.6221030  35.8370280
  24.4070620 128.7380030  50.3219060  24.3329320 129.6415170  50.6291430
  23.5049460 128.4191930  50.2941130  22.7906910 112.9157790  36.3258820
  22.4428910 112.2381780  35.7461270  22.9919680 112.4547300  37.1402210
  24.9555950 127.9038540  37.9445420  25.8506740 128.2423510  37.9664180
  24.9873580 127.1817950  37.3169700  18.5952110 123.2765590  36.1732420
  19.0326980 123.8195260  36.8290000  19.0799840 122.4512540  36.1828760
  15.8097910 126.0654620  43.6252680  16.1400920 125.1975680  43.3931320
  16.2388910 126.2713140  44.4557640  20.4059830 124.3963630  41.2854650
  20.1055370 124.2728600  42.1858560  20.2997320 123.5372220  40.8770380
  16.2988120 126.9325210  46.3634310  15.8619110 127.1126010  47.1958460
  16.8665800 127.6899830  46.2216030  31.9350300 126.4342210  50.6511620
  31.3352290 126.4934770  49.9075540  32.0644200 125.4947190  50.7808470
  33.1751750 124.1760030  35.9881330  32.3444710 124.2436680  36.4588560
  33.3523580 125.0664150  35.6848190  16.1312550 119.4445440  42.7223190
  15.4761390 119.1757080  42.0782890  16.9690500 119.3349920  42.2725170
  30.6201940 123.1594190  48.7487780  29.8061780 123.5891350  49.0113570
  31.0276140 123.7712600  48.1356830  32.6827380 121.2141880  35.6488050
  32.9576220 122.1220760  35.5207270  32.4938120 121.1504410  36.5850040
  29.0802990 114.2386730  36.9441680  29.4987870 114.0517710  36.1038340
  28.7739050 113.3865780  37.2544610  17.1688480 119.8298010  47.2626530
  17.5361520 119.7425410  48.1422550  16.5999300 119.0664560  47.1633390
  16.7204480 116.7407100  51.1684950  15.8260530 116.7073860  51.5078660
  17.2602030 116.9393890  51.9336200  15.3450630 116.6544370  38.6648520
  14.4414710 116.9174570  38.4900180  15.8291250 116.9255540  37.8848480
  17.8877840 115.7109910  36.5742900  18.5969540 115.2893130  36.0890180
  17.1717780 115.7785140  35.9426250  17.5352000 111.7649240  35.6145550
  18.2580130 112.3058180  35.9326770  17.8076520 111.4912660  34.7387090
  17.2244190 111.0155430  45.5168170  17.8720380 110.4652810  45.0763330
  17.6446030 111.2698580  46.3383980  30.6777990 127.9112790  42.2756050
  31.2737060 127.5897360  41.5990470  30.9356140 127.4384610  43.0669320
  16.9776190 111.1711100  48.2593490  16.6291010 111.6274920  49.0251670
  16.6463890 110.2768230  48.3415920  18.5840560 124.3430700  52.4246680
  18.5410190 123.9723610  53.3061140  18.7151570 125.2808270  52.5648500
  22.2846590 125.8990290  48.0256400  22.0437950 126.1664850  47.1386920
  23.2249230 126.0696020  48.0807260  33.5450750 127.9184670  48.8267040
  33.0509030 128.3153540  48.1094170  32.9364040 127.2933880  49.2204320
  18.4228590 127.2892950  49.5444460  17.8288910 127.1577650  50.2834500
  18.4152430 126.4531090  49.0786560  31.2290200 128.5608090  46.1053780
  30.7693170 129.3123900  45.7311800  30.6002660 127.8414560  46.0468580
  18.0540820 124.6551330  48.4952500  17.3274880 124.0356620  48.4278450
  18.1149970 125.0491940  47.6250580  21.6585920 126.8696330  45.2801910
  22.1750940 126.2583690  44.7550170  22.3083300 127.3725110  45.7712920
  24.3981420 127.7604820  46.1070890  24.6859230 127.5059120  45.2303900
  24.9104640 127.2082180  46.6976460  16.3370820 127.9725720  41.7049260
  16.1692860 127.3396400  42.4031150  15.4705330 128.1785120  41.3543450
  16.9598840 111.8042500  39.2081120  17.7178200 111.9171380  38.6345150
  16.4976010 112.6411700  39.1624550  23.5012650 113.9181770  42.1983430
  22.6887160 113.5438660  41.8579310  24.0054290 113.1626850  42.5004620
  17.9433520 126.6658950  39.1499400  17.4181140 127.0466980  38.4461360
  17.8678100 127.2909720  39.8709110  19.3323990 112.3306550  37.7483090
  19.8616750 111.5436350  37.6191040  19.9652310 113.0097740  37.9818620
  21.5261830 112.0681690  40.8028480  20.8964570 111.3669000  40.9698610
  20.9866970 112.8285820  40.5861640  24.4653780 128.6820920  53.4739090
  25.3921090 128.4465190  53.5175050  24.4504210 129.5092920  52.9925120
  32.6998840 128.2246490  40.4713340  32.8751030 127.5384230  39.8274260
  32.0020410 128.7493540  40.0790010  20.5426490 128.6141330  38.0248650
  21.2745310 128.3300610  37.4772540  20.8020160 128.3754610  38.9148030
  19.7041280 124.7306060  38.0294980  19.0750160 125.1991160  38.5780810
  19.8189110 123.8855280  38.4641170  31.0331340 127.9090780  53.2980130
  31.8256660 127.4140010  53.0906090  31.3264490 128.5880920  53.9055740
  27.1591000 118.7811720  24.1796180  27.0785050 117.8666330  23.9087890
  26.7455420 119.2778790  23.4735890  25.2909040 120.5590740  26.0605450
  24.5151140 120.0791180  26.3504020  25.9421970 119.8796390  25.8861610
  19.3074870 120.8710550  26.9381210  18.4759750 120.6159260  27.3377720
  19.9155850 120.9421320  27.6739130  29.3116470 124.9650930  24.8404580
  28.8498000 124.1938170  25.1691750  30.1242020 124.9917000  25.3457030
  19.2876130 124.9050640  27.1339230  19.5904170 124.0148380  26.9549450
  20.0319720 125.4620860  26.9061480  17.7166820 115.8312440  20.7223600
  16.8283520 116.1728410  20.6203480  18.0008010 115.6312760  19.8304430
  15.6799830 118.4318090  26.6063300  16.2515940 117.6640290  26.6066940
  15.6801370 118.7306850  25.6969910  25.5379780 127.2508940  24.4608570
  24.9191220 127.7066440  23.8903010  26.3931560 127.4060400  24.0598270
  24.7318030 123.2347930  26.0675610  24.6626310 122.2937870  25.9064740
  25.4937890 123.3249340  26.6398180  16.9224700 113.8402450  28.3932230
  16.7427540 112.9428200  28.6734990  16.5204780 114.3874320  29.0679180
  25.7623200 116.0418310  26.2944540  26.1388020 115.1690190  26.1818210
  25.6642710 116.3777010  25.4034980  19.8928210 114.4143940  21.7561980
  19.9994960 115.3147670  22.0630740  18.9820570 114.3661910  21.4656630
  29.5447320 113.5368750  23.2272880  30.3656940 113.0465320  23.2698360
  29.5781400 114.1266410  23.9804720  17.5411370 116.3362950  27.0014570
  18.2221480 116.6001320  27.6201970  17.2259420 115.4963820  27.3352580
  21.7335940 117.3830310  26.0887160  22.2414160 117.8811280  26.7292180
  22.2649180 116.6065510  25.9126520  33.8346870 115.5535500  29.7916510
  33.1299040 115.9417210  29.2731620  34.1004790 116.2485790  30.3937440
  20.0172040 112.0228870  30.3550580  20.0190480 112.5401260  29.5496480
  19.1876350 111.5459050  30.3320510  26.4043130 122.1348180  21.8540480
  25.7860400 122.5997630  21.2903200  26.9166380 122.8275660  22.2709990
  21.2674890 121.6624050  28.5324080  20.9344270 122.2892970  29.1745150
  21.4441570 122.1885930  27.7525750  29.7808800 115.4769130  26.0000420
  29.0764370 115.7654020  26.5803530  30.1420960 116.2869240  25.6399980
  19.6987370 113.7338830  28.3621030  20.0404180 114.5780880  28.0674900
  18.7603180 113.8822570  28.4786370  20.4793990 123.6304850  30.3473260
  21.0967990 124.3055930  30.0657710  19.6187110 124.0392830  30.2560760
  15.7726330 122.8204710  19.2280110  15.3954310 123.3091810  18.4965010
  16.0299400 123.4929990  19.8586640  31.3971580 125.0944260  28.2627900
  30.7135100 125.7643370  28.2544570  31.9365870 125.2924910  27.4972760
  32.8495720 114.9223920  26.3909630  31.9020630 114.9562900  26.5225060
  33.1745710 115.7362870  26.7758990  23.3815260 111.2221100  24.6865620
  23.6890240 110.6667990  23.9701120  22.4515960 111.3565560  24.5038610
  28.9330320 126.9388390  26.9773080  28.9457480 126.5350680  26.1095340
  28.3805540 127.7135680  26.8734510  30.2275740 123.6604610  22.0663250
  30.1172070 122.7178940  22.1912670  30.2243990 124.0220250  22.9526010
  28.3315760 121.8418230  28.3055690  28.7484550 121.6278340  27.4709150
  29.0555580 122.0991020  28.8764310  25.7696020 119.2869930  21.4225740
  24.8425300 119.2207310  21.6514210  25.9220840 120.2250060  21.3080980
  25.7565100 115.5586930  18.4192900  24.8168770 115.7200890  18.5045360
  26.0748360 116.2772610  17.8728890  32.2777860 120.2405450  28.3971930
  31.4496490 120.3098540  27.9222060  32.8728340 120.8259760  27.9287760
  29.7993310 120.8490230  21.9260990  29.1805730 120.5109780  21.2787290
  29.7817760 120.2049990  22.6340180  29.2419870 117.0274770  29.3426800
  28.8291050 117.8528480  29.5966790  28.5095820 116.4419810  29.1503160
  21.3752660 119.8134670  24.2045470  20.9709660 119.1011920  23.7091370
  21.4615780 119.4687910  25.0933510  21.8434360 123.5002230  26.3684680
  21.5462650 122.8947700  25.6892460  22.7934180 123.5379540  26.2574040
  20.0881280 116.5877880  27.9844510  20.6395870 116.6973220  27.2097760
  20.6024790 116.9615480  28.6999740  29.9319970 127.0734100  30.0307780
  29.4550530 127.8806290  29.8380390  29.2481760 126.4212430  30.1833990
  20.9352790 123.2383920  33.0192480  20.0381320 123.4623890  33.2665880
  20.9605660 123.3618860  32.0703880  27.9758010 120.0877040  18.9333740
  28.4151290 119.2499470  18.7871560  28.6886430 120.7206440  19.0197880
  19.7624010 120.1097240  31.5949850  19.6231780 120.9820040  31.9637250
  18.8805370 119.7670050  31.4497790  26.0853390 125.0273110  22.9014980
  26.5249300 125.7697440  22.4870370  26.0240280 125.2699680  23.8253940
  21.5604360 126.0518940  33.8035000  21.5319790 126.4561890  32.9363430
  21.3969330 125.1229300  33.6406600  31.5575150 111.3419850  17.2474780
  31.2447810 111.4346680  18.1473850  32.3187620 111.9200880  17.1972210
  18.0757290 118.7079650  21.7052120  17.9554890 119.4341740  21.0933390
  17.7658180 117.9382560  21.2280030  33.5119180 126.8346040  35.0999170
  33.9878900 127.3128930  35.7788250  34.1326340 126.7663530  34.3744670
  15.7142660 121.8794790  27.5120760  15.7923080 122.0143560  26.5676480
  16.3284340 121.1710680  27.7048880  16.9590290 123.5794980  23.9226940
  16.5518370 123.7209570  23.0680540  17.8503300 123.2955140  23.7198150
  32.9152430 124.0258890  32.2599180  33.0415490 123.7870770  31.3416360
  32.9573810 123.1943430  32.7321260  26.7769170 127.7286890  30.8293990
  27.2913840 127.6394900  31.6316420  25.9338250 128.0746590  31.1221900
  28.7523570 128.0142230  20.2577990  28.5924710 127.7245170  21.1559820
  28.5870280 127.2382360  19.7223220  21.2311950 127.7940760  22.0349610
  21.0554430 126.8776300  21.8217410  20.3767690 128.1528050  22.2747410
  28.4549700 125.5229790  18.8175990  27.7614860 125.5207080  18.1578270
  29.1972560 125.0989110  18.3870160  28.0199630 127.1492500  22.8924480
  28.4756580 126.3681880  23.2063100  28.3592150 127.8599320  23.4365660
  32.7676440 116.0791350  33.2248920  32.1520710 116.5871020  32.6964380
  32.4472860 115.1789680  33.1674860  15.7702180 122.9208960  30.0515220
  15.9333220 122.4514320  29.2334590  16.2354630 122.4132520  30.7164060
  20.5420950 112.0514720  25.0875790  20.0989100 112.8324260  24.7560310
  21.1005940 112.3744610  25.7946730  24.8290760 114.9183240  30.6911110
  24.3670130 115.1266260  31.5031050  24.4268870 114.1042590  30.3881780
  29.8295270 116.1392190  31.8207770  28.9788860 115.8397940  32.1416840
  29.6697060 116.3834200  30.9091590  26.9244980 117.6393940  33.9206560
  27.2498390 116.8057690  33.5808790  27.7125310 118.1622460  34.0684890
  23.6579770 111.6725420  19.9681620  23.0333950 111.6685290  20.6934930
  23.5709890 110.8056380  19.5717590  22.5796850 112.5962050  26.9465390
  22.8769180 113.5024880  26.8657410  23.1282410 112.1080830  26.3324960
  20.3335170 117.1748290  22.8157040  20.1076090 116.9585460  23.7203660
  19.5527700 117.6076750  22.4703010  27.5632930 117.1811660  21.4147690
  26.9641820 117.9047460  21.2311310  28.1112540 117.1188440  20.6324140
  22.7734380 118.0733870  33.4817310  22.6777980 117.1328600  33.3317710
  23.6166360 118.2948940  33.0865380  26.1697800 115.8175200  23.4450970
  26.5627370 116.1347400  22.6319660  26.5314650 114.9387080  23.5595490
  17.9044920 114.4847540  31.6351090  17.5108310 115.3322750  31.8423870
  17.2163320 113.8473910  31.8259730  24.4789970 114.5682510  34.7047830
  23.7888290 114.3754710  35.3393920  25.2222270 114.8517150  35.2372130
  15.2061970 112.4076000  25.6681170  14.9175020 112.9778860  26.3806150
  15.9507730 111.9280450  26.0312400  15.3932200 116.3496120  16.8783890
  15.3106870 117.2926880  17.0198880  15.0415260 116.2071030  15.9996240
  26.7552940 118.4080950  27.5401750  26.0234060 118.9167760  27.8891850
  26.3577280 117.5910930  27.2390530  23.1930330 115.0835150  25.9454240
  23.1966390 114.6425100  25.0958780  24.0881450 115.4052480  26.0526060
  19.0432710 114.9661640  24.9048450  18.7032760 115.4436870  25.6615500
  18.2810030 114.5126760  24.5449550  23.2550480 116.0847230  18.9361000
  23.3763300 116.0433710  19.8846820  22.8698990 116.9471380  18.7807730
  27.2178850 113.8614630  26.9524690  27.2351590 114.3123280  27.7966540
  26.9694430 112.9620270  27.1658130  22.2671980 118.3948370  18.3344300
  21.6988880 117.9466620  17.7080210  22.9760980 118.7541150  17.8009450
  30.6449600 111.2746810  32.7911070  30.9695370 110.5436470  33.3169050
  30.6806110 110.9560450  31.8892060  17.3441160 122.2960390  32.2111030
  16.9595950 121.6554060  32.8093990  17.6553350 122.9996510  32.7805760
  23.4938300 119.1436930  27.6919650  23.8608430 118.6695500  28.4380990
  23.3043360 120.0178500  28.0327990  16.3578790 113.8880620  23.8213120
  16.0725710 113.5236290  24.6591740  16.2957650 113.1561080  23.2076260
  21.2837670 118.1845570  30.0103860  20.9794740 119.0637550  30.2354220
  22.2384130 118.2445360  30.0461300  19.8119460 122.3906560  20.6070710
  19.0381720 121.8504180  20.4469430  20.5414090 121.8713170  20.2688470
  30.5707440 121.3871920  26.3997100  31.2906560 121.8827210  26.0093210
  30.3689260 120.7089810  25.7550970  26.0317380 112.7809880  20.5426490
  25.2181990 112.2823050  20.4671800  25.8379330 113.6208130  20.1262840
  25.9526240 121.4580980  32.2866100  25.8863550 120.5376650  32.0323690
  25.3231380 121.5556420  33.0010740  28.7465770 117.1529530  18.8388650
  29.6345390 117.4646760  18.6639990  28.7170860 116.2801780  18.4469230
  19.8556860 122.0586940  24.2449520  20.3735530 121.2555200  24.1906410
  19.4040880 121.9966080  25.0866350  24.7426360 123.3253220  19.5176820
  25.0842060 124.0695450  19.0220140  23.9139070 123.6384340  19.8801650
  17.3401400 119.0248310  31.1575220  16.9816340 119.6902160  31.7448560
  17.0455960 118.1931860  31.5287840  20.5414520 119.4832550  34.0414770
  20.2414660 119.6289730  33.1442590  21.3125760 118.9237840  33.9488160
  25.8842970 124.2801550  32.0369900  25.8987510 123.3482510  31.8188810
  25.1768070 124.3661310  32.6759670  31.0180040 118.4641370  18.3068510
  30.9343760 118.8955590  17.4564950  31.7374230 118.9239720  18.7395330
  32.0954180 120.9208890  31.3838480  31.3702370 121.5137670  31.1867870
  32.6229640 120.9132430  30.5851850  32.0467290 125.3183630  21.0350640
  31.4043450 124.6639250  21.3094360  31.6597950 125.7238720  20.2591310
  27.6253770 122.6469060  24.8822330  27.9777590 122.0497190  24.2223700
  26.7416100 122.3213290  25.0530580  23.7117050 123.4066750  22.2892740
  24.3988180 123.9535960  22.6700330  22.9249470 123.9507480  22.3242350
  15.8509450 119.0239570  17.7809820  16.7204300 119.3064370  18.0645740
  15.3599770 119.8375440  17.6658630  23.0144260 120.4112780  21.9018100
  23.4707040 121.2218030  22.1278290  22.6632470 120.0935920  22.7336590
  25.3176870 125.9219120  29.1310400  25.9619090 126.1278500  29.8083820
  25.6806310 125.1607520  28.6781250  26.5908950 123.9251470  27.8487850
  27.2331180 123.2244630  27.9620020  27.1158300 124.7049910  27.6684740
  30.4364670 124.2100090  17.5726990  30.2102250 123.4930530  18.1651630
  30.0460870 123.9612530  16.7348740  28.3646570 124.7246370  31.0523910
  28.7002810 125.3113060  31.7301830  27.4446910 124.5939080  31.2821700
  16.2180700 128.2366950  18.3471450  16.5778340 128.8356290  17.6928720
  16.0773040 128.7826840  19.1206480  15.9149970 112.5141550  31.8347320
  15.2008490 112.7138470  32.4399930  16.3345010 111.7381120  32.2062120
  30.0180920 122.1272030  19.2341150  29.7302620 122.5884720  20.0219030
  30.8133090 121.6669800  19.5025370  16.2022560 126.5021810  32.8213850
  16.3113680 125.5616550  32.6809240  15.5503120 126.7676560  32.1727580
  24.1935150 124.7737700  34.2211970  23.8732020 124.0546940  34.7657660
  23.5193510 125.4492770  34.2948030  22.2349320 125.6198150  19.1645120
  22.2259420 126.3527840  18.5489630  21.3147680 125.3729730  19.2572080
  17.8355960 120.8413040  19.9091880  17.2283910 121.5811940  19.9187180
  18.3105310 120.9312400  19.0830080  27.4088750 115.0063860  29.5848770
  27.7769570 114.1859070  29.9128340  26.5486950 115.0665750  30.0004420
  30.7750780 113.9620800  20.3936330  30.1463940 114.0666470  19.6794560
  30.2802700 114.1817580  21.1830210  25.2208920 125.6826390  17.8270310
  25.3220900 125.4790380  16.8972290  24.3210660 125.4284670  18.0318090
  22.7434810 116.2406750  21.8094210  22.0350960 116.7093090  22.2507820
  23.0279290 115.5828760  22.4439400  24.3690740 117.6603450  29.8086740
  24.8675990 118.1349270  30.4738590  24.5113690 116.7366970  30.0156770
  26.7750240 112.9657410  23.2490000  26.6518020 112.9843540  22.2999510
  27.7234800 113.0136350  23.3688400  23.8627030 128.2012710  22.5217980
  24.1168530 128.1634100  21.5997350  22.9139510 128.0746040  22.5146230
  20.9469830 114.5491830  19.1844920  21.7960360 114.9861980  19.1185110
  20.5801100 114.8612090  20.0116980  31.5757600 113.8771410  30.6515130
  31.0731200 114.6176810  30.9908940  32.3914260 114.2655410  30.3351920
  29.8679610 119.1204590  24.0976490  28.9269750 119.1354820  24.2724180
  30.1823680 118.3340550  24.5436790  19.8461250 120.8024190  17.6580450
  20.6124520 120.6905550  18.2205880  19.9235940 120.1062160  17.0057220
  18.5408010 118.2349260  18.3413340  18.6211600 117.2876770  18.4530740
  19.4327760 118.5656140  18.4474000  31.8705190 126.2913440  25.7730750
  31.9952610 127.1144610  26.2454560  32.7370750 126.0804170  25.4254900
  19.3422720 128.3844650  25.4447880  20.0785200 127.8360110  25.7156450
  19.7263640 129.2500660  25.3053870  16.2268200 124.4518220  21.3189390
  15.3007980 124.6939360  21.3094800  16.6924630 125.2792480  21.1974140
  18.3481000 127.5690720  34.6333460  19.1493730 127.8902770  35.0468860
  17.8332820 127.2086300  35.3553370  22.4525030 127.5574960  17.2673450
  23.2453640 127.8463790  16.8155240  21.9329380 127.1267130  16.5885930
  27.1845630 123.6770590  34.5808870  26.5783790 123.7002190  33.8404620
  26.8799740 122.9453630  35.1176120  28.6146000 127.4050880  33.1918280
  29.5667750 127.3208900  33.1418520  28.4674220 128.0692590  33.8652070
  31.5055200 126.7845090  18.6910190  31.2196710 126.3710230  17.8764370
  31.3074750 127.7132800  18.5710710  16.0678810 120.0564180  33.5769510
  16.5717830 119.4771460  34.1485740  15.3286230 120.3404410  34.1145880
  22.9702430 122.7778370  17.1315800  22.8653070 122.1630720  17.8577180
  22.8026650 122.2544260  16.3478810  23.1216750 121.4635170  33.1105030
  22.3562420 122.0320170  33.0259700  23.3032710 121.1711380  32.2173260
  26.2105160 121.8398400  17.7357790  25.6615260 122.2867700  18.3800530
  26.8324420 121.3347650  18.2595460  30.2640100 123.1940500  33.6680050
  31.0049570 123.5316260  33.1647510  29.5012780 123.3632560  33.1149820
  18.1001890 118.1993770  34.4719580  18.1407230 117.9007640  35.3804810
  18.9547390 118.6001380  34.3127100  21.8780280 120.7989320  19.6323090
  22.2996700 120.6329190  20.4754480  22.0031120 119.9889550  19.1378230
  20.0407700 116.7785870  32.4394070  19.5104160 116.2876820  31.8117410
  20.7095770 117.2070070  31.9052000  24.3907920 119.8226930  16.8800190
  24.9113580 119.1075950  16.5141340  25.0376320 120.4612800  17.1800700
  28.9385760 121.2455330  32.2035260  29.3526780 121.4000410  33.0525680
  28.0036760 121.3710550  32.3661040  29.4107930 118.5851490  34.2074410
  29.9928700 117.8303810  34.1194890  29.5869700 119.1158930  33.4305890
  20.5280000 113.7448240  32.5191360  20.4336870 113.1268990  31.7942230
  19.9477390 114.4714530  32.2921270  23.2941440 112.3021480  29.5518750
  22.8458740 112.3245740  28.7064300  22.6606640 111.9040500  30.1489050
  23.7000990 121.1975810  30.1731190  24.1189100 122.0408540  30.0007430
  22.7809620 121.3347850  29.9437970  26.0364890 118.9291990  31.5569030
  26.1561100 118.3333130  32.2963870  26.8958890 118.9661680  31.1370330
  28.3752790 119.4829180  30.1331540  27.8488010 120.0071800  29.5296680
  28.7184130 120.1156570  30.7641270  20.7739180 116.8722550  16.5781250
  20.5728240 116.0089910  16.9394590  20.6031230 116.7855910  15.6402850
  21.5508410 127.5028820  31.2888920  21.0129500 128.2274880  30.9697620
  21.8042370 127.0259160  30.4986260  22.8033660 115.4713340  32.8144850
  23.3933350 115.1629190  33.5022670  21.9853900 114.9993090  32.9704750
  27.6227090 115.0879150  33.0477870  26.9342610 114.4260690  32.9827860
  28.3433110 114.6417420  33.4926330  28.2527490 111.6830780  19.1068130
  28.5329780 110.8398680  19.4627550  27.4793220 111.9153890  19.6206880
  19.5721980 113.9723170  16.5659130  19.8747880 113.9790600  15.6578280
  20.3116570 113.6221030  17.0626790  24.4070620 128.7380030  31.5475570
  24.3329320 129.6415170  31.8547940  23.5049460 128.4191930  31.5197640
  22.7906910 112.9157790  17.5515330  22.4428910 112.2381780  16.9717780
  22.9919680 112.4547300  18.3658720  24.9555950 127.9038540  19.1701930
  25.8506740 128.2423510  19.1920690  24.9873580 127.1817950  18.5426210
  18.5952110 123.2765590  17.3988930  19.0326980 123.8195260  18.0546510
  19.0799840 122.4512540  17.4085270  15.8097910 126.0654620  24.8509190
  16.1400920 125.1975680  24.6187830  16.2388910 126.2713140  25.6814150
  20.4059830 124.3963630  22.5111160  20.1055370 124.2728600  23.4115070
  20.2997320 123.5372220  22.1026890  16.2988120 126.9325210  27.5890820
  15.8619110 127.1126010  28.4214970  16.8665800 127.6899830  27.4472540
  31.9350300 126.4342210  31.8768130  31.3352290 126.4934770  31.1332050
  32.0644200 125.4947190  32.0064980  33.1751750 124.1760030  17.2137840
  32.3444710 124.2436680  17.6845070  33.3523580 125.0664150  16.9104700
  32.6308210 120.9207510  19.7172040  33.3927120 121.4904160  19.8231730
  32.6462580 120.3534710  20.4880350  16.1312550 119.4445440  23.9479700
  15.4761390 119.1757080  23.3039400  16.9690500 119.3349920  23.4981680
  33.6368180 121.7757610  24.5613970  34.0077010 120.9924930  24.1549940
  34.2770110 122.4646710  24.3831270  30.6201940 123.1594190  29.9744290
  29.8061780 123.5891350  30.2370080  31.0276140 123.7712600  29.3613340
  32.6827380 121.2141880  16.8744560  32.9576220 122.1220760  16.7463780
  32.4938120 121.1504410  17.8106550  29.0802990 114.2386730  18.1698190
  29.4987870 114.0517710  17.3294850  28.7739050 113.3865780  18.4801120
  32.5792720 119.1510870  21.8673990  32.2036320 118.3838800  21.4355280
  31.8495840 119.5333570  22.3548920  17.1688480 119.8298010  28.4883040
  17.5361520 119.7425410  29.3679060  16.5999300 119.0664560  28.3889900
  31.9692340 118.2982390  31.5013510  31.7378430 118.0695140  30.6011460
  32.2296890 119.2181940  31.4558400  16.7204480 116.7407100  32.3941460
  15.8260530 116.7073860  32.7335170  17.2602030 116.9393890  33.1592710
  30.4080410 113.5238820  34.2793210  31.2850590 113.5322220  34.6627210
  30.4201250 112.7869660  33.6685560  15.3450630 116.6544370  19.8905030
  14.4414710 116.9174570  19.7156690  15.8291250 116.9255540  19.1104990
  31.8543680 117.3768360  25.1681230  32.3781160 116.8831010  24.5371400
  32.4403100 117.5118720  25.9128800  32.0333400 117.4608230  28.6900780
  31.0836110 117.4271770  28.8045770  32.2146410 118.3708340  28.4550550
  17.8877840 115.7109910  17.7999410  18.5969540 115.2893130  17.3146690
  17.1717780 115.7785140  17.1682760  17.5352000 111.7649240  16.8402060
  18.2580130 112.3058180  17.1583280  17.8076520 111.4912660  15.9643600
  31.3443650 116.6341710  21.1073640  31.8402770 116.4012580  21.8922520
  31.1459720 115.7953550  20.6911280  17.2244190 111.0155430  26.7424680
  17.8720380 110.4652810  26.3019840  17.6446030 111.2698580  27.5640490
  32.7730810 115.2702660  23.6411320  32.6630090 115.1158700  24.5793590
  33.5338400 114.7423600  23.3986730  31.1196530 111.2096790  30.0994320
  31.7568750 111.8230930  30.4653510  31.2671420 111.2457450  29.1543550
  33.6621080 113.1010580  16.8817460  34.5870390 112.9691760  16.6735750
  33.6396870 113.1803400  17.8353910  33.7359570 113.8721240  19.5074170
  32.9411070 113.8066360  20.0367080  33.9402850 114.8071880  19.4959520
  30.6777990 127.9112790  23.5012560  31.2737060 127.5897360  22.8246980
  30.9356140 127.4384610  24.2925830  16.9776190 111.1711100  29.4850000
  16.6291010 111.6274920  30.2508180  16.6463890 110.2768230  29.5672430
  18.5840560 124.3430700  33.6503190  18.5410190 123.9723610  34.5317650
  18.7151570 125.2808270  33.7905010  22.2846590 125.8990290  29.2512910
  22.0437950 126.1664850  28.3643430  23.2249230 126.0696020  29.3063770
  24.4901010 112.3622980  33.0069420  24.4289900 112.9544810  33.7564830
  25.4301390 112.2548940  32.8619680  27.1275570 112.0193040  32.6461710
  27.7415980 112.3372330  31.9842790  27.6725130 111.5341630  33.2657570
  33.5450750 127.9184670  30.0523550  33.0509030 128.3153540  29.3350680
  32.9364040 127.2933880  30.4460830  17.6496830 110.6987300  32.7600770
  18.1979820 110.5175350  31.9966880  17.7152140 109.9081410  33.2957080
  18.4228590 127.2892950  30.7700970  17.8288910 127.1577650  31.5091010
  18.4152430 126.4531090  30.3043070  27.8683610 110.5825180  28.9731000
  26.9943450 110.9160290  28.7703930  27.7594360 110.1098360  29.7982870
  28.7755590 112.7896050  30.3572720  28.4468950 111.9747810  29.9774450
  29.7237890 112.7465860  30.2338410  31.2290200 128.5608090  27.3310290
  30.7693170 129.3123900  26.9568310  30.6002660 127.8414560  27.2725090
  18.0540820 124.6551330  29.7209010  17.3274880 124.0356620  29.6534960
  18.1149970 125.0491940  28.8507090  21.6585920 126.8696330  26.5058420
  22.1750940 126.2583690  25.9806680  22.3083300 127.3725110  26.9969430
  24.3981420 127.7604820  27.3327400  24.6859230 127.5059120  26.4560410
  24.9104640 127.2082180  27.9232970  25.6158430 111.4995020  27.9123910
  24.8330220 111.9740520  28.1920670  25.3221360 110.5949850  27.8037090
  30.1679500 112.2018120  25.9573000  30.6087590 112.1463220  25.1094600
  29.8987090 113.1176130  26.0283180  32.0318070 111.8333360  23.9681820
  31.9706470 110.8894580  23.8212840  32.8110100 111.9413450  24.5135280
  16.3370820 127.9725720  22.9305770  16.1692860 127.3396400  23.6287660
  15.4705330 128.1785120  22.5799960  16.9598840 111.8042500  20.4337630
  17.7178200 111.9171380  19.8601660  16.4976010 112.6411700  20.3881060
  23.5012650 113.9181770  23.4239940  22.6887160 113.5438660  23.0835820
  24.0054290 113.1626850  23.7261130  28.0037630 110.5824220  24.6623010
  28.6067000 111.1544430  25.1371530  27.2630620 111.1463660  24.4396910
  31.1472230 110.9845780  19.9363290  31.3422860 111.8829230  20.2030720
  30.3602100 110.7532860  20.4296240  17.9433520 126.6658950  20.3755910
  17.4181140 127.0466980  19.6717870  17.8678100 127.2909720  21.0965620
  19.3323990 112.3306550  18.9739600  19.8616750 111.5436350  18.8447550
  19.9652310 113.0097740  19.2075130  21.5261830 112.0681690  22.0284990
  20.8964570 111.3669000  22.1955120  20.9866970 112.8285820  21.8118150
  24.4653780 128.6820920  34.6995600  25.3921090 128.4465190  34.7431560
  24.4504210 129.5092920  34.2181630  32.6998840 128.2246490  21.6969850
  32.8751030 127.5384230  21.0530770  32.0020410 128.7493540  21.3046520
  21.6517390 111.3465670  34.4637480  21.3701660 111.8499270  33.6998300
  22.0337090 110.5487420  34.0979610  20.5426490 128.6141330  19.2505160
  21.2745310 128.3300610  18.7029050  20.8020160 128.3754610  20.1404540
  19.7041280 124.7306060  19.2551490  19.0750160 125.1991160  19.8037320
  19.8189110 123.8855280  19.6897680  31.0331340 127.9090780  34.5236640
  31.8256660 127.4140010  34.3162600  31.3264490 128.5880920  35.1312250
  27.1591000 118.7811720   5.4052690  27.0785050 117.8666330   5.1344400
  26.7455420 119.2778790   4.6992400  25.2909040 120.5590740   7.2861960
  24.5151140 120.0791180   7.5760530  25.9421970 119.8796390   7.1118120
  19.3074870 120.8710550   8.1637720  18.4759750 120.6159260   8.5634230
  19.9155850 120.9421320   8.8995640  29.3116470 124.9650930   6.0661090
  28.8498000 124.1938170   6.3948260  30.1242020 124.9917000   6.5713540
  19.2876130 124.9050640   8.3595740  19.5904170 124.0148380   8.1805960
  20.0319720 125.4620860   8.1317990  15.6799830 118.4318090   7.8319810
  16.2515940 117.6640290   7.8323450  15.6801370 118.7306850   6.9226420
  25.5379780 127.2508940   5.6865080  24.9191220 127.7066440   5.1159520
  26.3931560 127.4060400   5.2854780  24.7318030 123.2347930   7.2932120
  24.6626310 122.2937870   7.1321250  25.4937890 123.3249340   7.8654690
  16.9224700 113.8402450   9.6188740  16.7427540 112.9428200   9.8991500
  16.5204780 114.3874320  10.2935690  25.7623200 116.0418310   7.5201050
  26.1388020 115.1690190   7.4074720  25.6642710 116.3777010   6.6291490
  19.8928210 114.4143940   2.9818490  19.9994960 115.3147670   3.2887250
  18.9820570 114.3661910   2.6913140  29.5447320 113.5368750   4.4529390
  30.3656940 113.0465320   4.4954870  29.5781400 114.1266410   5.2061230
  17.5411370 116.3362950   8.2271080  18.2221480 116.6001320   8.8458480
  17.2259420 115.4963820   8.5609090  21.7335940 117.3830310   7.3143670
  22.2414160 117.8811280   7.9548690  22.2649180 116.6065510   7.1383030
  33.8346870 115.5535500  11.0173020  33.1299040 115.9417210  10.4988130
  34.1004790 116.2485790  11.6193950  20.0172040 112.0228870  11.5807090
  20.0190480 112.5401260  10.7752990  19.1876350 111.5459050  11.5577020
  26.4043130 122.1348180   3.0796990  25.7860400 122.5997630   2.5159710
  26.9166380 122.8275660   3.4966500  21.2674890 121.6624050   9.7580590
  20.9344270 122.2892970  10.4001660  21.4441570 122.1885930   8.9782260
  29.7808800 115.4769130   7.2256930  29.0764370 115.7654020   7.8060040
  30.1420960 116.2869240   6.8656490  19.6987370 113.7338830   9.5877540
  20.0404180 114.5780880   9.2931410  18.7603180 113.8822570   9.7042880
  20.4793990 123.6304850  11.5729770  21.0967990 124.3055930  11.2914220
  19.6187110 124.0392830  11.4817270  31.3971580 125.0944260   9.4884410
  30.7135100 125.7643370   9.4801080  31.9365870 125.2924910   8.7229270
  32.8495720 114.9223920   7.6166140  31.9020630 114.9562900   7.7481570
  33.1745710 115.7362870   8.0015500  23.3815260 111.2221100   5.9122130
  23.6890240 110.6667990   5.1957630  22.4515960 111.3565560   5.7295120
  28.9330320 126.9388390   8.2029590  28.9457480 126.5350680   7.3351850
  28.3805540 127.7135680   8.0991020  30.2275740 123.6604610   3.2919760
  30.1172070 122.7178940   3.4169180  30.2243990 124.0220250   4.1782520
  28.3315760 121.8418230   9.5312200  28.7484550 121.6278340   8.6965660
  29.0555580 122.0991020  10.1020820  25.7696020 119.2869930   2.6482250
  24.8425300 119.2207310   2.8770720  25.9220840 120.2250060   2.5337490
  32.2777860 120.2405450   9.6228440  31.4496490 120.3098540   9.1478570
  32.8728340 120.8259760   9.1544270  29.7993310 120.8490230   3.1517500
  29.1805730 120.5109780   2.5043800  29.7817760 120.2049990   3.8596690
  29.2419870 117.0274770  10.5683310  28.8291050 117.8528480  10.8223300
  28.5095820 116.4419810  10.3759670  21.3752660 119.8134670   5.4301980
  20.9709660 119.1011920   4.9347880  21.4615780 119.4687910   6.3190020
  21.8434360 123.5002230   7.5941190  21.5462650 122.8947700   6.9148970
  22.7934180 123.5379540   7.4830550  20.0881280 116.5877880   9.2101020
  20.6395870 116.6973220   8.4354270  20.6024790 116.9615480   9.9256250
  29.9319970 127.0734100  11.2564290  29.4550530 127.8806290  11.0636900
  29.2481760 126.4212430  11.4090500  20.9352790 123.2383920  14.2448990
  20.0381320 123.4623890  14.4922390  20.9605660 123.3618860  13.2960390
  19.7624010 120.1097240  12.8206360  19.6231780 120.9820040  13.1893760
  18.8805370 119.7670050  12.6754300  26.0853390 125.0273110   4.1271490
  26.5249300 125.7697440   3.7126880  26.0240280 125.2699680   5.0510450
  21.5604360 126.0518940  15.0291510  21.5319790 126.4561890  14.1619940
  21.3969330 125.1229300  14.8663110  18.0757290 118.7079650   2.9308630
  17.9554890 119.4341740   2.3189900  17.7658180 117.9382560   2.4536540
  33.5119180 126.8346040  16.3255680  33.9878900 127.3128930  17.0044760
  34.1326340 126.7663530  15.6001180  15.7142660 121.8794790   8.7377270
  15.7923080 122.0143560   7.7932990  16.3284340 121.1710680   8.9305390
  16.9590290 123.5794980   5.1483450  16.5518370 123.7209570   4.2937050
  17.8503300 123.2955140   4.9454660  32.9152430 124.0258890  13.4855690
  33.0415490 123.7870770  12.5672870  32.9573810 123.1943430  13.9577770
  26.7769170 127.7286890  12.0550500  27.2913840 127.6394900  12.8572930
  25.9338250 128.0746590  12.3478410  21.2311950 127.7940760   3.2606120
  21.0554430 126.8776300   3.0473920  20.3767690 128.1528050   3.5003920
  28.0199630 127.1492500   4.1180990  28.4756580 126.3681880   4.4319610
  28.3592150 127.8599320   4.6622170  32.7676440 116.0791350  14.4505430
  32.1520710 116.5871020  13.9220890  32.4472860 115.1789680  14.3931370
  15.7702180 122.9208960  11.2771730  15.9333220 122.4514320  10.4591100
  16.2354630 122.4132520  11.9420570  20.5420950 112.0514720   6.3132300
  20.0989100 112.8324260   5.9816820  21.1005940 112.3744610   7.0203240
  24.8290760 114.9183240  11.9167620  24.3670130 115.1266260  12.7287560
  24.4268870 114.1042590  11.6138290  29.8295270 116.1392190  13.0464280
  28.9788860 115.8397940  13.3673350  29.6697060 116.3834200  12.1348100
  26.9244980 117.6393940  15.1463070  27.2498390 116.8057690  14.8065300
  27.7125310 118.1622460  15.2941400  22.5796850 112.5962050   8.1721900
  22.8769180 113.5024880   8.0913920  23.1282410 112.1080830   7.5581470
  20.3335170 117.1748290   4.0413550  20.1076090 116.9585460   4.9460170
  19.5527700 117.6076750   3.6959520  27.5632930 117.1811660   2.6404200
  26.9641820 117.9047460   2.4567820  28.1112540 117.1188440   1.8580650
  22.7734380 118.0733870  14.7073820  22.6777980 117.1328600  14.5574220
  23.6166360 118.2948940  14.3121890  26.1697800 115.8175200   4.6707480
  26.5627370 116.1347400   3.8576170  26.5314650 114.9387080   4.7852000
  17.9044920 114.4847540  12.8607600  17.5108310 115.3322750  13.0680380
  17.2163320 113.8473910  13.0516240  24.4789970 114.5682510  15.9304340
  23.7888290 114.3754710  16.5650430  25.2222270 114.8517150  16.4628640
  15.2061970 112.4076000   6.8937680  14.9175020 112.9778860   7.6062660
  15.9507730 111.9280450   7.2568910  26.7552940 118.4080950   8.7658260
  26.0234060 118.9167760   9.1148360  26.3577280 117.5910930   8.4647040
  23.1930330 115.0835150   7.1710750  23.1966390 114.6425100   6.3215290
  24.0881450 115.4052480   7.2782570  19.0432710 114.9661640   6.1304960
  18.7032760 115.4436870   6.8872010  18.2810030 114.5126760   5.7706060
  27.2178850 113.8614630   8.1781200  27.2351590 114.3123280   9.0223050
  26.9694430 112.9620270   8.3914640  30.6449600 111.2746810  14.0167580
  30.9695370 110.5436470  14.5425560  30.6806110 110.9560450  13.1148570
  17.3441160 122.2960390  13.4367540  16.9595950 121.6554060  14.0350500
  17.6553350 122.9996510  14.0062270  23.4938300 119.1436930   8.9176160
  23.8608430 118.6695500   9.6637500  23.3043360 120.0178500   9.2584500
  16.3578790 113.8880620   5.0469630  16.0725710 113.5236290   5.8848250
  16.2957650 113.1561080   4.4332770  21.2837670 118.1845570  11.2360370
  20.9794740 119.0637550  11.4610730  22.2384130 118.2445360  11.2717810
  19.8119460 122.3906560   1.8327220  19.0381720 121.8504180   1.6725940
  20.5414090 121.8713170   1.4944980  30.5707440 121.3871920   7.6253610
  31.2906560 121.8827210   7.2349720  30.3689260 120.7089810   6.9807480
  26.0317380 112.7809880   1.7683000  25.2181990 112.2823050   1.6928310
  25.8379330 113.6208130   1.3519350  25.9526240 121.4580980  13.5122610
  25.8863550 120.5376650  13.2580200  25.3231380 121.5556420  14.2267250
  19.8556860 122.0586940   5.4706030  20.3735530 121.2555200   5.4162920
  19.4040880 121.9966080   6.3122860  17.3401400 119.0248310  12.3831730
  16.9816340 119.6902160  12.9705070  17.0455960 118.1931860  12.7544350
  20.5414520 119.4832550  15.2671280  20.2414660 119.6289730  14.3699100
  21.3125760 118.9237840  15.1744670  25.8842970 124.2801550  13.2626410
  25.8987510 123.3482510  13.0445320  25.1768070 124.3661310  13.9016180
  32.0954180 120.9208890  12.6094990  31.3702370 121.5137670  12.4124380
  32.6229640 120.9132430  11.8108360  32.0467290 125.3183630   2.2607150
  31.4043450 124.6639250   2.5350870  31.6597950 125.7238720   1.4847820
  27.6253770 122.6469060   6.1078840  27.9777590 122.0497190   5.4480210
  26.7416100 122.3213290   6.2787090  23.7117050 123.4066750   3.5149250
  24.3988180 123.9535960   3.8956840  22.9249470 123.9507480   3.5498860
  23.0144260 120.4112780   3.1274610  23.4707040 121.2218030   3.3534800
  22.6632470 120.0935920   3.9593100  25.3176870 125.9219120  10.3566910
  25.9619090 126.1278500  11.0340330  25.6806310 125.1607520   9.9037760
  18.9156040 110.7550430   3.5997130  18.7870670 110.7468330   4.5482050
  18.0918060 111.0933520   3.2488140  26.5908950 123.9251470   9.0744360
  27.2331180 123.2244630   9.1876530  27.1158300 124.7049910   8.8941250
  28.3646570 124.7246370  12.2780420  28.7002810 125.3113060  12.9558340
  27.4446910 124.5939080  12.5078210  15.9149970 112.5141550  13.0603830
  15.2008490 112.7138470  13.6656440  16.3345010 111.7381120  13.4318630
  16.2022560 126.5021810  14.0470360  16.3113680 125.5616550  13.9065750
  15.5503120 126.7676560  13.3984090  24.1935150 124.7737700  15.4468480
  23.8732020 124.0546940  15.9914170  23.5193510 125.4492770  15.5204540
  27.4088750 115.0063860  10.8105280  27.7769570 114.1859070  11.1384850
  26.5486950 115.0665750  11.2260930  22.7434810 116.2406750   3.0350720
  22.0350960 116.7093090   3.4764330  23.0279290 115.5828760   3.6695910
  24.3690740 117.6603450  11.0343250  24.8675990 118.1349270  11.6995100
  24.5113690 116.7366970  11.2413280  26.7750240 112.9657410   4.4746510
  26.6518020 112.9843540   3.5256020  27.7234800 113.0136350   4.5944910
  23.8627030 128.2012710   3.7474490  24.1168530 128.1634100   2.8253860
  22.9139510 128.0746040   3.7402740  31.5757600 113.8771410  11.8771640
  31.0731200 114.6176810  12.2165450  32.3914260 114.2655410  11.5608430
  29.8679610 119.1204590   5.3233000  28.9269750 119.1354820   5.4980690
  30.1823680 118.3340550   5.7693300  31.8705190 126.2913440   6.9987260
  31.9952610 127.1144610   7.4711070  32.7370750 126.0804170   6.6511410
  19.3422720 128.3844650   6.6704390  20.0785200 127.8360110   6.9412960
  19.7263640 129.2500660   6.5310380  16.2268200 124.4518220   2.5445900
  15.3007980 124.6939360   2.5351310  16.6924630 125.2792480   2.4230650
  18.3481000 127.5690720  15.8589970  19.1493730 127.8902770  16.2725370
  17.8332820 127.2086300  16.5809880  27.1845630 123.6770590  15.8065380
  26.5783790 123.7002190  15.0661130  26.8799740 122.9453630  16.3432630
  28.6146000 127.4050880  14.4174790  29.5667750 127.3208900  14.3675030
  28.4674220 128.0692590  15.0908580  16.0678810 120.0564180  14.8026020
  16.5717830 119.4771460  15.3742250  15.3286230 120.3404410  15.3402390
  23.1216750 121.4635170  14.3361540  22.3562420 122.0320170  14.2516210
  23.3032710 121.1711380  13.4429770  30.2640100 123.1940500  14.8936560
  31.0049570 123.5316260  14.3904020  29.5012780 123.3632560  14.3406330
  18.1001890 118.1993770  15.6976090  18.1407230 117.9007640  16.6061320
  18.9547390 118.6001380  15.5383610  20.0407700 116.7785870  13.6650580
  19.5104160 116.2876820  13.0373920  20.7095770 117.2070070  13.1308510
  28.9385760 121.2455330  13.4291770  29.3526780 121.4000410  14.2782190
  28.0036760 121.3710550  13.5917550  29.4107930 118.5851490  15.4330920
  29.9928700 117.8303810  15.3451400  29.5869700 119.1158930  14.6562400
  20.5280000 113.7448240  13.7447870  20.4336870 113.1268990  13.0198740
  19.9477390 114.4714530  13.5177780  23.2941440 112.3021480  10.7775260
  22.8458740 112.3245740   9.9320810  22.6606640 111.9040500  11.3745560
  23.7000990 121.1975810  11.3987700  24.1189100 122.0408540  11.2263940
  22.7809620 121.3347850  11.1694480  26.0364890 118.9291990  12.7825540
  26.1561100 118.3333130  13.5220380  26.8958890 118.9661680  12.3626840
  28.3752790 119.4829180  11.3588050  27.8488010 120.0071800  10.7553190
  28.7184130 120.1156570  11.9897780  21.5508410 127.5028820  12.5145430
  21.0129500 128.2274880  12.1954130  21.8042370 127.0259160  11.7242770
  22.8033660 115.4713340  14.0401360  23.3933350 115.1629190  14.7279180
  21.9853900 114.9993090  14.1961260  27.6227090 115.0879150  14.2734380
  26.9342610 114.4260690  14.2084370  28.3433110 114.6417420  14.7182840
  24.4070620 128.7380030  12.7732080  24.3329320 129.6415170  13.0804450
  23.5049460 128.4191930  12.7454150  15.8097910 126.0654620   6.0765700
  16.1400920 125.1975680   5.8444340  16.2388910 126.2713140   6.9070660
  20.4059830 124.3963630   3.7367670  20.1055370 124.2728600   4.6371580
  20.2997320 123.5372220   3.3283400  16.2988120 126.9325210   8.8147330
  15.8619110 127.1126010   9.6471480  16.8665800 127.6899830   8.6729050
  31.9350300 126.4342210  13.1024640  31.3352290 126.4934770  12.3588560
  32.0644200 125.4947190  13.2321490  16.1312550 119.4445440   5.1736210
  15.4761390 119.1757080   4.5295910  16.9690500 119.3349920   4.7238190
  33.6368180 121.7757610   5.7870480  34.0077010 120.9924930   5.3806450
  34.2770110 122.4646710   5.6087780  30.6201940 123.1594190  11.2000800
  29.8061780 123.5891350  11.4626590  31.0276140 123.7712600  10.5869850
  32.5792720 119.1510870   3.0930500  32.2036320 118.3838800   2.6611790
  31.8495840 119.5333570   3.5805430  17.1688480 119.8298010   9.7139550
  17.5361520 119.7425410  10.5935570  16.5999300 119.0664560   9.6146410
  31.9692340 118.2982390  12.7270020  31.7378430 118.0695140  11.8267970
  32.2296890 119.2181940  12.6814910  16.7204480 116.7407100  13.6197970
  15.8260530 116.7073860  13.9591680  17.2602030 116.9393890  14.3849220
  30.4080410 113.5238820  15.5049720  31.2850590 113.5322220  15.8883720
  30.4201250 112.7869660  14.8942070  31.8543680 117.3768360   6.3937740
  32.3781160 116.8831010   5.7627910  32.4403100 117.5118720   7.1385310
  32.0333400 117.4608230   9.9157290  31.0836110 117.4271770  10.0302280
  32.2146410 118.3708340   9.6807060  31.3443650 116.6341710   2.3330150
  31.8402770 116.4012580   3.1179030  31.1459720 115.7953550   1.9167790
  17.2244190 111.0155430   7.9681190  17.8720380 110.4652810   7.5276350
  17.6446030 111.2698580   8.7897000  32.7730810 115.2702660   4.8667830
  32.6630090 115.1158700   5.8050100  33.5338400 114.7423600   4.6243240
  31.1196530 111.2096790  11.3250830  31.7568750 111.8230930  11.6910020
  31.2671420 111.2457450  10.3800060  30.6777990 127.9112790   4.7269070
  31.2737060 127.5897360   4.0503490  30.9356140 127.4384610   5.5182340
  16.9776190 111.1711100  10.7106510  16.6291010 111.6274920  11.4764690
  16.6463890 110.2768230  10.7928940  18.5840560 124.3430700  14.8759700
  18.5410190 123.9723610  15.7574160  18.7151570 125.2808270  15.0161520
  22.2846590 125.8990290  10.4769420  22.0437950 126.1664850   9.5899940
  23.2249230 126.0696020  10.5320280  24.4901010 112.3622980  14.2325930
  24.4289900 112.9544810  14.9821340  25.4301390 112.2548940  14.0876190
  27.1275570 112.0193040  13.8718220  27.7415980 112.3372330  13.2099300
  27.6725130 111.5341630  14.4914080  33.5450750 127.9184670  11.2780060
  33.0509030 128.3153540  10.5607190  32.9364040 127.2933880  11.6717340
  17.6496830 110.6987300  13.9857280  18.1979820 110.5175350  13.2223390
  17.7152140 109.9081410  14.5213590  18.4228590 127.2892950  11.9957480
  17.8288910 127.1577650  12.7347520  18.4152430 126.4531090  11.5299580
  27.8683610 110.5825180  10.1987510  26.9943450 110.9160290   9.9960440
  27.7594360 110.1098360  11.0239380  28.7755590 112.7896050  11.5829230
  28.4468950 111.9747810  11.2030960  29.7237890 112.7465860  11.4594920
  31.2290200 128.5608090   8.5566800  30.7693170 129.3123900   8.1824820
  30.6002660 127.8414560   8.4981600  18.0540820 124.6551330  10.9465520
  17.3274880 124.0356620  10.8791470  18.1149970 125.0491940  10.0763600
  21.6585920 126.8696330   7.7314930  22.1750940 126.2583690   7.2063190
  22.3083300 127.3725110   8.2225940  24.3981420 127.7604820   8.5583910
  24.6859230 127.5059120   7.6816920  24.9104640 127.2082180   9.1489480
  25.6158430 111.4995020   9.1380420  24.8330220 111.9740520   9.4177180
  25.3221360 110.5949850   9.0293600  30.1679500 112.2018120   7.1829510
  30.6087590 112.1463220   6.3351110  29.8987090 113.1176130   7.2539690
  32.0318070 111.8333360   5.1938330  31.9706470 110.8894580   5.0469350
  32.8110100 111.9413450   5.7391790  16.3370820 127.9725720   4.1562280
  16.1692860 127.3396400   4.8544170  15.4705330 128.1785120   3.8056470
  23.5012650 113.9181770   4.6496450  22.6887160 113.5438660   4.3092330
  24.0054290 113.1626850   4.9517640  28.0037630 110.5824220   5.8879520
  28.6067000 111.1544430   6.3628040  27.2630620 111.1463660   5.6653420
  21.5261830 112.0681690   3.2541500  20.8964570 111.3669000   3.4211630
  20.9866970 112.8285820   3.0374660  24.4653780 128.6820920  15.9252110
  25.3921090 128.4465190  15.9688070  24.4504210 129.5092920  15.4438140
  32.6998840 128.2246490   2.9226360  32.8751030 127.5384230   2.2787280
  32.0020410 128.7493540   2.5303030  21.6517390 111.3465670  15.6893990
  21.3701660 111.8499270  14.9254810  22.0337090 110.5487420  15.3236120
  28.2532850 110.7619250  16.2674460  28.1398300 111.0813860  17.1625980
  29.0702590 111.1631760  15.9711740  31.0331340 127.9090780  15.7493150
  31.8256660 127.4140010  15.5419110  31.3264490 128.5880920  16.3568760
  27.1591000 100.0068230  99.2770140  27.0785050  99.0922840  99.0061850
  26.7455420 100.5035300  98.5709850  25.2909040 101.7847250 101.1579410
  24.5151140 101.3047690 101.4477980  25.9421970 101.1052900 100.9835570
  19.3074870 102.0967060 102.0355170  18.4759750 101.8415770 102.4351680
  19.9155850 102.1677830 102.7713090  29.3116470 106.1907440  99.9378540
  28.8498000 105.4194680 100.2665710  30.1242020 106.2173510 100.4430990
  19.2876130 106.1307150 102.2313190  19.5904170 105.2404890 102.0523410
  20.0319720 106.6877370 102.0035440  17.7166820  97.0568950  95.8197560
  16.8283520  97.3984920  95.7177440  18.0008010  96.8569270  94.9278390
  15.6799830  99.6574600 101.7037260  16.2515940  98.8896800 101.7040900
  15.6801370  99.9563360 100.7943870  25.5379780 108.4765450  99.5582530
  24.9191220 108.9322950  98.9876970  26.3931560 108.6316910  99.1572230
  24.7318030 104.4604440 101.1649570  24.6626310 103.5194380 101.0038700
  25.4937890 104.5505850 101.7372140  16.9224700  95.0658960 103.4906190
  16.7427540  94.1684710 103.7708950  16.5204780  95.6130830 104.1653140
  25.7623200  97.2674820 101.3918500  26.1388020  96.3946700 101.2792170
  25.6642710  97.6033520 100.5008940  19.8928210  95.6400450  96.8535940
  19.9994960  96.5404180  97.1604700  18.9820570  95.5918420  96.5630590
  29.5447320  94.7625260  98.3246840  30.3656940  94.2721830  98.3672320
  29.5781400  95.3522920  99.0778680  17.5411370  97.5619460 102.0988530
  18.2221480  97.8257830 102.7175930  17.2259420  96.7220330 102.4326540
  21.7335940  98.6086820 101.1861120  22.2414160  99.1067790 101.8266140
  22.2649180  97.8322020 101.0100480  33.8346870  96.7792010 104.8890470
  33.1299040  97.1673720 104.3705580  34.1004790  97.4742300 105.4911400
  20.0172040  93.2485380 105.4524540  20.0190480  93.7657770 104.6470440
  19.1876350  92.7715560 105.4294470  26.4043130 103.3604690  96.9514440
  25.7860400 103.8254140  96.3877160  26.9166380 104.0532170  97.3683950
  21.2674890 102.8880560 103.6298040  20.9344270 103.5149480 104.2719110
  21.4441570 103.4142440 102.8499710  29.7808800  96.7025640 101.0974380
  29.0764370  96.9910530 101.6777490  30.1420960  97.5125750 100.7373940
  19.6987370  94.9595340 103.4594990  20.0404180  95.8037390 103.1648860
  18.7603180  95.1079080 103.5760330  20.4793990 104.8561360 105.4447220
  21.0967990 105.5312440 105.1631670  19.6187110 105.2649340 105.3534720
  15.7726330 104.0461220  94.3254070  15.3954310 104.5348320  93.5938970
  16.0299400 104.7186500  94.9560600  31.3971580 106.3200770 103.3601860
  30.7135100 106.9899880 103.3518530  31.9365870 106.5181420 102.5946720
  32.8495720  96.1480430 101.4883590  31.9020630  96.1819410 101.6199020
  33.1745710  96.9619380 101.8732950  23.3815260  92.4477610  99.7839580
  23.6890240  91.8924500  99.0675080  22.4515960  92.5822070  99.6012570
  28.9330320 108.1644900 102.0747040  28.9457480 107.7607190 101.2069300
  28.3805540 108.9392190 101.9708470  30.2275740 104.8861120  97.1637210
  30.1172070 103.9435450  97.2886630  30.2243990 105.2476760  98.0499970
  28.3315760 103.0674740 103.4029650  28.7484550 102.8534850 102.5683110
  29.0555580 103.3247530 103.9738270  25.7696020 100.5126440  96.5199700
  24.8425300 100.4463820  96.7488170  25.9220840 101.4506570  96.4054940
  25.7565100  96.7843440  93.5166860  24.8168770  96.9457400  93.6019320
  26.0748360  97.5029120  92.9702850  32.2777860 101.4661960 103.4945890
  31.4496490 101.5355050 103.0196020  32.8728340 102.0516270 103.0261720
  29.7993310 102.0746740  97.0234950  29.1805730 101.7366290  96.3761250
  29.7817760 101.4306500  97.7314140  29.2419870  98.2531280 104.4400760
  28.8291050  99.0784990 104.6940750  28.5095820  97.6676320 104.2477120
  21.3752660 101.0391180  99.3019430  20.9709660 100.3268430  98.8065330
  21.4615780 100.6944420 100.1907470  21.8434360 104.7258740 101.4658640
  21.5462650 104.1204210 100.7866420  22.7934180 104.7636050 101.3548000
  20.0881280  97.8134390 103.0818470  20.6395870  97.9229730 102.3071720
  20.6024790  98.1871990 103.7973700  29.9319970 108.2990610 105.1281740
  29.4550530 109.1062800 104.9354350  29.2481760 107.6468940 105.2807950
  27.9758010 101.3133550  94.0307700  28.4151290 100.4755980  93.8845520
  28.6886430 101.9462950  94.1171840  26.0853390 106.2529620  97.9988940
  26.5249300 106.9953950  97.5844330  26.0240280 106.4956190  98.9227900
  31.5575150  92.5676360  92.3448740  31.2447810  92.6603190  93.2447810
  32.3187620  93.1457390  92.2946170  18.0757290  99.9336160  96.8026080
  17.9554890 100.6598250  96.1907350  17.7658180  99.1639070  96.3253990
  15.7142660 103.1051300 102.6094720  15.7923080 103.2400070 101.6650440
  16.3284340 102.3967190 102.8022840  16.9590290 104.8051490  99.0200900
  16.5518370 104.9466080  98.1654500  17.8503300 104.5211650  98.8172110
  28.7523570 109.2398740  95.3551950  28.5924710 108.9501680  96.2533780
  28.5870280 108.4638870  94.8197180  21.2311950 109.0197270  97.1323570
  21.0554430 108.1032810  96.9191370  20.3767690 109.3784560  97.3721370
  28.4549700 106.7486300  93.9149950  27.7614860 106.7463590  93.2552230
  29.1972560 106.3245620  93.4844120  28.0199630 108.3749010  97.9898440
  28.4756580 107.5938390  98.3037060  28.3592150 109.0855830  98.5339620
  15.7702180 104.1465470 105.1489180  15.9333220 103.6770830 104.3308550
  16.2354630 103.6389030 105.8138020  20.5420950  93.2771230 100.1849750
  20.0989100  94.0580770  99.8534270  21.1005940  93.6001120 100.8920690
  24.8290760  96.1439750 105.7885070  24.3670130  96.3522770 106.6005010
  24.4268870  95.3299100 105.4855740  23.6579770  92.8981930  95.0655580
  23.0333950  92.8941800  95.7908890  23.5709890  92.0312890  94.6691550
  22.5796850  93.8218560 102.0439350  22.8769180  94.7281390 101.9631370
  23.1282410  93.3337340 101.4298920  20.3335170  98.4004800  97.9131000
  20.1076090  98.1841970  98.8177620  19.5527700  98.8333260  97.5676970
  27.5632930  98.4068170  96.5121650  26.9641820  99.1303970  96.3285270
  28.1112540  98.3444950  95.7298100  26.1697800  97.0431710  98.5424930
  26.5627370  97.3603910  97.7293620  26.5314650  96.1643590  98.6569450
  15.2061970  93.6332510 100.7655130  14.9175020  94.2035370 101.4780110
  15.9507730  93.1536960 101.1286360  15.3932200  97.5752630  91.9757850
  15.3106870  98.5183390  92.1172840  15.0415260  97.4327540  91.0970200
  26.7552940  99.6337460 102.6375710  26.0234060 100.1424270 102.9865810
  26.3577280  98.8167440 102.3364490  23.1930330  96.3091660 101.0428200
  23.1966390  95.8681610 100.1932740  24.0881450  96.6308990 101.1500020
  19.0432710  96.1918150 100.0022410  18.7032760  96.6693380 100.7589460
  18.2810030  95.7383270  99.6423510  23.2550480  97.3103740  94.0334960
  23.3763300  97.2690220  94.9820780  22.8698990  98.1727890  93.8781690
  27.2178850  95.0871140 102.0498650  27.2351590  95.5379790 102.8940500
  26.9694430  94.1876780 102.2632090  22.2671980  99.6204880  93.4318260
  21.6988880  99.1723130  92.8054170  22.9760980  99.9797660  92.8983410
  23.4938300 100.3693440 102.7893610  23.8608430  99.8952010 103.5354950
  23.3043360 101.2435010 103.1301950  16.3578790  95.1137130  98.9187080
  16.0725710  94.7492800  99.7565700  16.2957650  94.3817590  98.3050220
  21.2837670  99.4102080 105.1077820  20.9794740 100.2894060 105.3328180
  22.2384130  99.4701870 105.1435260  19.8119460 103.6163070  95.7044670
  19.0381720 103.0760690  95.5443390  20.5414090 103.0969680  95.3662430
  30.5707440 102.6128430 101.4971060  31.2906560 103.1083720 101.1067170
  30.3689260 101.9346320 100.8524930  26.0317380  94.0066390  95.6400450
  25.2181990  93.5079560  95.5645760  25.8379330  94.8464640  95.2236800
  28.7465770  98.3786040  93.9362610  29.6345390  98.6903270  93.7613950
  28.7170860  97.5058290  93.5443190  19.8556860 103.2843450  99.3423480
  20.3735530 102.4811710  99.2880370  19.4040880 103.2222590 100.1840310
  24.7426360 104.5509730  94.6150780  25.0842060 105.2951960  94.1194100
  23.9139070 104.8640850  94.9775610  31.0180040  99.6897880  93.4042470
  30.9343760 100.1212100  92.5538910  31.7374230 100.1496230  93.8369290
  32.0954180 102.1465400 106.4812440  31.3702370 102.7394180 106.2841830
  32.6229640 102.1388940 105.6825810  32.0467290 106.5440140  96.1324600
  31.4043450 105.8895760  96.4068320  31.6597950 106.9495230  95.3565270
  27.6253770 103.8725570  99.9796290  27.9777590 103.2753700  99.3197660
  26.7416100 103.5469800 100.1504540  23.7117050 104.6323260  97.3866700
  24.3988180 105.1792470  97.7674290  22.9249470 105.1763990  97.4216310
  15.8509450 100.2496080  92.8783780  16.7204300 100.5320880  93.1619700
  15.3599770 101.0631950  92.7632590  23.0144260 101.6369290  96.9992060
  23.4707040 102.4474540  97.2252250  22.6632470 101.3192430  97.8310550
  25.3176870 107.1475630 104.2284360  25.9619090 107.3535010 104.9057780
  25.6806310 106.3864030 103.7755210  18.9156040  91.9806940  97.4714580
  18.7870670  91.9724840  98.4199500  18.0918060  92.3190030  97.1205590
  26.5908950 105.1507980 102.9461810  27.2331180 104.4501140 103.0593980
  27.1158300 105.9306420 102.7658700  16.2180700 109.4623460  93.4445410
  16.5778340 110.0612800  92.7902680  16.0773040 110.0083350  94.2180440
  30.0180920 103.3528540  94.3315110  29.7302620 103.8141230  95.1192990
  30.8133090 102.8926310  94.5999330  22.2349320 106.8454660  94.2619080
  22.2259420 107.5784350  93.6463590  21.3147680 106.5986240  94.3546040
  17.8355960 102.0669550  95.0065840  17.2283910 102.8068450  95.0161140
  18.3105310 102.1568910  94.1804040  27.4088750  96.2320370 104.6822730
  27.7769570  95.4115580 105.0102300  26.5486950  96.2922260 105.0978380
  30.7750780  95.1877310  95.4910290  30.1463940  95.2922980  94.7768520
  30.2802700  95.4074090  96.2804170  25.2208920 106.9082900  92.9244270
  25.3220900 106.7046890  91.9946250  24.3210660 106.6541180  93.1292050
  22.7434810  97.4663260  96.9068170  22.0350960  97.9349600  97.3481780
  23.0279290  96.8085270  97.5413360  24.3690740  98.8859960 104.9060700
  24.8675990  99.3605780 105.5712550  24.5113690  97.9623480 105.1130730
  26.7750240  94.1913920  98.3463960  26.6518020  94.2100050  97.3973470
  27.7234800  94.2392860  98.4662360  23.8627030 109.4269220  97.6191940
  24.1168530 109.3890610  96.6971310  22.9139510 109.3002550  97.6120190
  20.9469830  95.7748340  94.2818880  21.7960360  96.2118490  94.2159070
  20.5801100  96.0868600  95.1090940  31.5757600  95.1027920 105.7489090
  31.0731200  95.8433320 106.0882900  32.3914260  95.4911920 105.4325880
  29.8679610 100.3461100  99.1950450  28.9269750 100.3611330  99.3698140
  30.1823680  99.5597060  99.6410750  19.8461250 102.0280700  92.7554410
  20.6124520 101.9162060  93.3179840  19.9235940 101.3318670  92.1031180
  18.5408010  99.4605770  93.4387300  18.6211600  98.5133280  93.5504700
  19.4327760  99.7912650  93.5447960  31.8705190 107.5169950 100.8704710
  31.9952610 108.3401120 101.3428520  32.7370750 107.3060680 100.5228860
  19.3422720 109.6101160 100.5421840  20.0785200 109.0616620 100.8130410
  19.7263640 110.4757170 100.4027830  16.2268200 105.6774730  96.4163350
  15.3007980 105.9195870  96.4068760  16.6924630 106.5048990  96.2948100
  22.4525030 108.7831470  92.3647410  23.2453640 109.0720300  91.9129200
  21.9329380 108.3523640  91.6859890  31.5055200 108.0101600  93.7884150
  31.2196710 107.5966740  92.9738330  31.3074750 108.9389310  93.6684670
  22.9702430 104.0034880  92.2289760  22.8653070 103.3887230  92.9551140
  22.8026650 103.4800770  91.4452770  26.2105160 103.0654910  92.8331750
  25.6615260 103.5124210  93.4774490  26.8324420 102.5604160  93.3569420
  21.8780280 102.0245830  94.7297050  22.2996700 101.8585700  95.5728440
  22.0031120 101.2146060  94.2352190  23.2941440  93.5277990 104.6492710
  22.8458740  93.5502250 103.8038260  22.6606640  93.1297010 105.2463010
  23.7000990 102.4232320 105.2705150  24.1189100 103.2665050 105.0981390
  22.7809620 102.5604360 105.0411930  28.3752790 100.7085690 105.2305500
  27.8488010 101.2328310 104.6270640  28.7184130 101.3413080 105.8615230
  20.7739180  98.0979060  91.6755210  20.5728240  97.2346420  92.0368550
  20.6031230  98.0112420  90.7376810  21.5508410 108.7285330 106.3862880
  21.0129500 109.4531390 106.0671580  21.8042370 108.2515670 105.5960220
  28.2527490  92.9087290  94.2042090  28.5329780  92.0655190  94.5601510
  27.4793220  93.1410400  94.7180840  19.5721980  95.1979680  91.6633090
  19.8747880  95.2047110  90.7552240  20.3116570  94.8477540  92.1600750
  22.7906910  94.1414300  92.6489290  22.4428910  93.4638290  92.0691740
  22.9919680  93.6803810  93.4632680  24.9555950 109.1295050  94.2675890
  25.8506740 109.4680020  94.2894650  24.9873580 108.4074460  93.6400170
  18.5952110 104.5022100  92.4962890  19.0326980 105.0451770  93.1520470
  19.0799840 103.6769050  92.5059230  15.8097910 107.2911130  99.9483150
  16.1400920 106.4232190  99.7161790  16.2388910 107.4969650 100.7788110
  20.4059830 105.6220140  97.6085120  20.1055370 105.4985110  98.5089030
  20.2997320 104.7628730  97.2000850  16.2988120 108.1581720 102.6864780
  15.8619110 108.3382520 103.5188930  16.8665800 108.9156340 102.5446500
  32.6308210 102.1464020  94.8146000  33.3927120 102.7160670  94.9205690
  32.6462580 101.5791220  95.5854310  16.1312550 100.6701950  99.0453660
  15.4761390 100.4013590  98.4013360  16.9690500 100.5606430  98.5955640
  33.6368180 103.0014120  99.6587930  34.0077010 102.2181440  99.2523900
  34.2770110 103.6903220  99.4805230  30.6201940 104.3850700 105.0718250
  29.8061780 104.8147860 105.3344040  31.0276140 104.9969110 104.4587300
  29.0802990  95.4643240  93.2672150  29.4987870  95.2774220  92.4268810
  28.7739050  94.6122290  93.5775080  32.5792720 100.3767380  96.9647950
  32.2036320  99.6095310  96.5329240  31.8495840 100.7590080  97.4522880
  17.1688480 101.0554520 103.5857000  17.5361520 100.9681920 104.4653020
  16.5999300 100.2921070 103.4863860  31.9692340  99.5238900 106.5987470
  31.7378430  99.2951650 105.6985420  32.2296890 100.4438450 106.5532360
  15.3450630  97.8800880  94.9878990  14.4414710  98.1431080  94.8130650
  15.8291250  98.1512050  94.2078950  31.8543680  98.6024870 100.2655190
  32.3781160  98.1087520  99.6345360  32.4403100  98.7375230 101.0102760
  32.0333400  98.6864740 103.7874740  31.0836110  98.6528280 103.9019730
  32.2146410  99.5964850 103.5524510  17.8877840  96.9366420  92.8973370
  18.5969540  96.5149640  92.4120650  17.1717780  97.0041650  92.2656720
  17.5352000  92.9905750  91.9376020  18.2580130  93.5314690  92.2557240
  17.8076520  92.7169170  91.0617560  31.3443650  97.8598220  96.2047600
  31.8402770  97.6269090  96.9896480  31.1459720  97.0210060  95.7885240
  17.2244190  92.2411940 101.8398640  17.8720380  91.6909320 101.3993800
  17.6446030  92.4955090 102.6614450  32.7730810  96.4959170  98.7385280
  32.6630090  96.3415210  99.6767550  33.5338400  95.9680110  98.4960690
  31.1196530  92.4353300 105.1968280  31.7568750  93.0487440 105.5627470
  31.2671420  92.4713960 104.2517510  33.6621080  94.3267090  91.9791420
  34.5870390  94.1948270  91.7709710  33.6396870  94.4059910  92.9327870
  33.7359570  95.0977750  94.6048130  32.9411070  95.0322870  95.1341040
  33.9402850  96.0328390  94.5933480  30.6777990 109.1369300  98.5986520
  31.2737060 108.8153870  97.9220940  30.9356140 108.6641120  99.3899790
  16.9776190  92.3967610 104.5823960  16.6291010  92.8531430 105.3482140
  16.6463890  91.5024740 104.6646390  22.2846590 107.1246800 104.3486870
  22.0437950 107.3921360 103.4617390  23.2249230 107.2952530 104.4037730
  33.5450750 109.1441180 105.1497510  33.0509030 109.5410050 104.4324640
  32.9364040 108.5190390 105.5434790  18.4228590 108.5149460 105.8674930
  17.8288910 108.3834160 106.6064970  18.4152430 107.6787600 105.4017030
  27.8683610  91.8081690 104.0704960  26.9943450  92.1416800 103.8677890
  27.7594360  91.3354870 104.8956830  28.7755590  94.0152560 105.4546680
  28.4468950  93.2004320 105.0748410  29.7237890  93.9722370 105.3312370
  31.2290200 109.7864600 102.4284250  30.7693170 110.5380410 102.0542270
  30.6002660 109.0671070 102.3699050  18.0540820 105.8807840 104.8182970
  17.3274880 105.2613130 104.7508920  18.1149970 106.2748450 103.9481050
  21.6585920 108.0952840 101.6032380  22.1750940 107.4840200 101.0780640
  22.3083300 108.5981620 102.0943390  24.3981420 108.9861330 102.4301360
  24.6859230 108.7315630 101.5534370  24.9104640 108.4338690 103.0206930
  25.6158430  92.7251530 103.0097870  24.8330220  93.1997030 103.2894630
  25.3221360  91.8206360 102.9011050  30.1679500  93.4274630 101.0546960
  30.6087590  93.3719730 100.2068560  29.8987090  94.3432640 101.1257140
  32.0318070  93.0589870  99.0655780  31.9706470  92.1151090  98.9186800
  32.8110100  93.1669960  99.6109240  16.3370820 109.1982230  98.0279730
  16.1692860 108.5652910  98.7261620  15.4705330 109.4041630  97.6773920
  16.9598840  93.0299010  95.5311590  17.7178200  93.1427890  94.9575620
  16.4976010  93.8668210  95.4855020  23.5012650  95.1438280  98.5213900
  22.6887160  94.7695170  98.1809780  24.0054290  94.3883360  98.8235090
  28.0037630  91.8080730  99.7596970  28.6067000  92.3800940 100.2345490
  27.2630620  92.3720170  99.5370870  31.1472230  92.2102290  95.0337250
  31.3422860  93.1085740  95.3004680  30.3602100  91.9789370  95.5270200
  17.9433520 107.8915460  95.4729870  17.4181140 108.2723490  94.7691830
  17.8678100 108.5166230  96.1939580  19.3323990  93.5563060  94.0713560
  19.8616750  92.7692860  93.9421510  19.9652310  94.2354250  94.3049090
  21.5261830  93.2938200  97.1258950  20.8964570  92.5925510  97.2929080
  20.9866970  94.0542330  96.9092110  32.6998840 109.4503000  96.7943810
  32.8751030 108.7640740  96.1504730  32.0020410 109.9750050  96.4020480
  20.5426490 109.8397840  94.3479120  21.2745310 109.5557120  93.8003010
  20.8020160 109.6011120  95.2378500  19.7041280 105.9562570  94.3525450
  19.0750160 106.4247670  94.9011280  19.8189110 105.1111790  94.7871640
  15.6799830  99.6574600  82.9293770  16.2515940  98.8896800  82.9297410
  15.6801370  99.9563360  82.0200380  16.9224700  95.0658960  84.7162700
  16.7427540  94.1684710  84.9965460  16.5204780  95.6130830  85.3909650
  19.8928210  95.6400450  78.0792450  19.9994960  96.5404180  78.3861210
  18.9820570  95.5918420  77.7887100  17.5411370  97.5619460  83.3245040
  18.2221480  97.8257830  83.9432440  17.2259420  96.7220330  83.6583050
  20.0172040  93.2485380  86.6781050  20.0190480  93.7657770  85.8726950
  19.1876350  92.7715560  86.6550980  19.6987370  94.9595340  84.6851500
  20.0404180  95.8037390  84.3905370  18.7603180  95.1079080  84.8016840
  20.9352790 104.4640430  89.3422950  20.0381320 104.6880400  89.5896350
  20.9605660 104.5875370  88.3934350  21.5604360 107.2775450  90.1265470
  21.5319790 107.6818400  89.2593900  21.3969330 106.3485810  89.9637070
  15.7142660 103.1051300  83.8351230  15.7923080 103.2400070  82.8906950
  16.3284340 102.3967190  84.0279350  32.7676440  97.3047860  89.5479390
  32.1520710  97.8127530  89.0194850  32.4472860  96.4046190  89.4905330
  15.7702180 104.1465470  86.3745690  15.9333220 103.6770830  85.5565060
  16.2354630 103.6389030  87.0394530  17.9044920  95.7104050  87.9581560
  17.5108310  96.5579260  88.1654340  17.2163320  95.0730420  88.1490200
  24.4789970  95.7939020  91.0278300  23.7888290  95.6011220  91.6624390
  25.2222270  96.0773660  91.5602600  15.2061970  93.6332510  81.9911640
  14.9175020  94.2035370  82.7036620  15.9507730  93.1536960  82.3542870
  15.3932200  97.5752630  73.2014360  15.3106870  98.5183390  73.3429350
  15.0415260  97.4327540  72.3226710  19.0432710  96.1918150  81.2278920
  18.7032760  96.6693380  81.9845970  18.2810030  95.7383270  80.8680020
  30.6449600  92.5003320  89.1141540  30.9695370  91.7692980  89.6399520
  30.6806110  92.1816960  88.2122530  17.3441160 103.5216900  88.5341500
  16.9595950 102.8810570  89.1324460  17.6553350 104.2253020  89.1036230
  16.3578790  95.1137130  80.1443590  16.0725710  94.7492800  80.9822210
  16.2957650  94.3817590  79.5306730  17.3401400 100.2504820  87.4805690
  16.9816340 100.9158670  88.0679030  17.0455960  99.4188370  87.8518310
  20.5414520 100.7089060  90.3645240  20.2414660 100.8546240  89.4673060
  21.3125760 100.1494350  90.2718630  15.8509450 100.2496080  74.1040290
  16.7204300 100.5320880  74.3876210  15.3599770 101.0631950  73.9889100
  18.9156040  91.9806940  78.6971090  18.7870670  91.9724840  79.6456010
  18.0918060  92.3190030  78.3462100  16.2180700 109.4623460  74.6701920
  16.5778340 110.0612800  74.0159190  16.0773040 110.0083350  75.4436950
  15.9149970  93.7398060  88.1577790  15.2008490  93.9394980  88.7630400
  16.3345010  92.9637630  88.5292590  16.2022560 107.7278320  89.1444320
  16.3113680 106.7873060  89.0039710  15.5503120 107.9933070  88.4958050
  24.1935150 105.9994210  90.5442440  23.8732020 105.2803450  91.0888130
  23.5193510 106.6749280  90.6178500  20.9469830  95.7748340  75.5075390
  21.7960360  96.2118490  75.4415580  20.5801100  96.0868600  76.3347450
  19.3422720 109.6101160  81.7678350  20.0785200 109.0616620  82.0386920
  19.7263640 110.4757170  81.6284340  18.3481000 108.7947230  90.9563930
  19.1493730 109.1159280  91.3699330  17.8332820 108.4342810  91.6783840
  27.1845630 104.9027100  90.9039340  26.5783790 104.9258700  90.1635090
  26.8799740 104.1710140  91.4406590  16.0678810 101.2820690  89.8999980
  16.5717830 100.7027970  90.4716210  15.3286230 101.5660920  90.4376350
  18.1001890  99.4250280  90.7950050  18.1407230  99.1264150  91.7035280
  18.9547390  99.8257890  90.6357570  20.0407700  98.0042380  88.7624540
  19.5104160  97.5133330  88.1347880  20.7095770  98.4326580  88.2282470
  20.5280000  94.9704750  88.8421830  20.4336870  94.3525500  88.1172700
  19.9477390  95.6971040  88.6151740  23.2941440  93.5277990  85.8749220
  22.8458740  93.5502250  85.0294770  22.6606640  93.1297010  86.4719520
  20.7739180  98.0979060  72.9011720  20.5728240  97.2346420  73.2625060
  20.6031230  98.0112420  71.9633320  21.5508410 108.7285330  87.6119390
  21.0129500 109.4531390  87.2928090  21.8042370 108.2515670  86.8216730
  22.8033660  96.6969850  89.1375320  23.3933350  96.3885700  89.8253140
  21.9853900  96.2249600  89.2935220  24.4070620 109.9636540  87.8706040
  24.3329320 110.8671680  88.1778410  23.5049460 109.6448440  87.8428110
  15.8097910 107.2911130  81.1739660  16.1400920 106.4232190  80.9418300
  16.2388910 107.4969650  82.0044620  16.2988120 108.1581720  83.9121290
  15.8619110 108.3382520  84.7445440  16.8665800 108.9156340  83.7703010
  16.1312550 100.6701950  80.2710170  15.4761390 100.4013590  79.6269870
  16.9690500 100.5606430  79.8212150  17.1688480 101.0554520  84.8113510
  17.5361520 100.9681920  85.6909530  16.5999300 100.2921070  84.7120370
  16.7204480  97.9663610  88.7171930  15.8260530  97.9330370  89.0565640
  17.2602030  98.1650400  89.4823180  30.4080410  94.7495330  90.6023680
  31.2850590  94.7578730  90.9857680  30.4201250  94.0126170  89.9916030
  15.3450630  97.8800880  76.2135500  14.4414710  98.1431080  76.0387160
  15.8291250  98.1512050  75.4335460  17.8877840  96.9366420  74.1229880
  18.5969540  96.5149640  73.6377160  17.1717780  97.0041650  73.4913230
  17.5352000  92.9905750  73.1632530  18.2580130  93.5314690  73.4813750
  17.8076520  92.7169170  72.2874070  17.2244190  92.2411940  83.0655150
  17.8720380  91.6909320  82.6250310  17.6446030  92.4955090  83.8870960
  16.9776190  92.3967610  85.8080470  16.6291010  92.8531430  86.5738650
  16.6463890  91.5024740  85.8902900  18.5840560 105.5687210  89.9733660
  18.5410190 105.1980120  90.8548120  18.7151570 106.5064780  90.1135480
  22.2846590 107.1246800  85.5743380  22.0437950 107.3921360  84.6873900
  23.2249230 107.2952530  85.6294240  24.4901010  93.5879490  89.3299890
  24.4289900  94.1801320  90.0795300  25.4301390  93.4805450  89.1850150
  27.1275570  93.2449550  88.9692180  27.7415980  93.5628840  88.3073260
  27.6725130  92.7598140  89.5888040  17.6496830  91.9243810  89.0831240
  18.1979820  91.7431860  88.3197350  17.7152140  91.1337920  89.6187550
  18.4228590 108.5149460  87.0931440  17.8288910 108.3834160  87.8321480
  18.4152430 107.6787600  86.6273540  28.7755590  94.0152560  86.6803190
  28.4468950  93.2004320  86.3004920  29.7237890  93.9722370  86.5568880
  18.0540820 105.8807840  86.0439480  17.3274880 105.2613130  85.9765430
  18.1149970 106.2748450  85.1737560  24.3981420 108.9861330  83.6557870
  24.6859230 108.7315630  82.7790880  24.9104640 108.4338690  84.2463440
  16.3370820 109.1982230  79.2536240  16.1692860 108.5652910  79.9518130
  15.4705330 109.4041630  78.9030430  16.9598840  93.0299010  76.7568100
  17.7178200  93.1427890  76.1832130  16.4976010  93.8668210  76.7111530
  19.3323990  93.5563060  75.2970070  19.8616750  92.7692860  75.1678020
  19.9652310  94.2354250  75.5305600  24.4653780 109.9077430  91.0226070
  25.3921090 109.6721700  91.0662030  24.4504210 110.7349430  90.5412100
  21.6517390  92.5722180  90.7867950  21.3701660  93.0755780  90.0228770
  22.0337090  91.7743930  90.4210080  28.2532850  91.9875760  91.3648420
  28.1398300  92.3070370  92.2599940  29.0702590  92.3888270  91.0685700
  33.5119180 108.0602550  72.6486150  33.9878900 108.5385440  73.3275230
  34.1326340 107.9920040  71.9231650  15.7142660 103.1051300  65.0607740
  15.7923080 103.2400070  64.1163460  16.3284340 102.3967190  65.2535860
  16.9590290 104.8051490  61.4713920  16.5518370 104.9466080  60.6167520
  17.8503300 104.5211650  61.2685130  15.7702180 104.1465470  67.6002200
  15.9333220 103.6770830  66.7821570  16.2354630 103.6389030  68.2651040
  15.2061970  93.6332510  63.2168150  14.9175020  94.2035370  63.9293130
  15.9507730  93.1536960  63.5799380  18.9156040  91.9806940  59.9227600
  18.7870670  91.9724840  60.8712520  18.0918060  92.3190030  59.5718610
  15.9149970  93.7398060  69.3834300  15.2008490  93.9394980  69.9886910
  16.3345010  92.9637630  69.7549100  19.3422720 109.6101160  62.9934860
  20.0785200 109.0616620  63.2643430  19.7263640 110.4757170  62.8540850
  16.0678810 101.2820690  71.1256490  16.5717830 100.7027970  71.6972720
  15.3286230 101.5660920  71.6632860  18.1001890  99.4250280  72.0206560
  18.1407230  99.1264150  72.9291790  18.9547390  99.8257890  71.8614080
  15.8097910 107.2911130  62.3996170  16.1400920 106.4232190  62.1674810
  16.2388910 107.4969650  63.2301130  16.2988120 108.1581720  65.1377800
  15.8619110 108.3382520  65.9701950  16.8665800 108.9156340  64.9959520
  16.1312550 100.6701950  61.4966680  15.4761390 100.4013590  60.8526380
  16.9690500 100.5606430  61.0468660  17.5352000  92.9905750  54.3889040
  18.2580130  93.5314690  54.7070260  17.8076520  92.7169170  53.5130580
  16.9598840  93.0299010  57.9824610  17.7178200  93.1427890  57.4088640
  16.4976010  93.8668210  57.9368040  19.3323990  93.5563060  56.5226580
  19.8616750  92.7692860  56.3934530  19.9652310  94.2354250  56.7562110
  17.7166820  97.0568950  39.4967090  16.8283520  97.3984920  39.3946970
  18.0008010  96.8569270  38.6047920  15.6799830  99.6574600  45.3806790
  16.2515940  98.8896800  45.3810430  15.6801370  99.9563360  44.4713400
  16.9224700  95.0658960  47.1675720  16.7427540  94.1684710  47.4478480
  16.5204780  95.6130830  47.8422670  19.8928210  95.6400450  40.5305470
  19.9994960  96.5404180  40.8374230  18.9820570  95.5918420  40.2400120
  17.5411370  97.5619460  45.7758060  18.2221480  97.8257830  46.3945460
  17.2259420  96.7220330  46.1096070  15.7726330 104.0461220  38.0023600
  15.3954310 104.5348320  37.2708500  16.0299400 104.7186500  38.6330130
  23.3815260  92.4477610  43.4609110  23.6890240  91.8924500  42.7444610
  22.4515960  92.5822070  43.2782100  20.0881280  97.8134390  46.7588000
  20.6395870  97.9229730  45.9841250  20.6024790  98.1871990  47.4743230
  18.0757290  99.9336160  40.4795610  17.9554890 100.6598250  39.8676880
  17.7658180  99.1639070  40.0023520  15.7142660 103.1051300  46.2864250
  15.7923080 103.2400070  45.3419970  16.3284340 102.3967190  46.4792370
  20.5420950  93.2771230  43.8619280  20.0989100  94.0580770  43.5303800
  21.1005940  93.6001120  44.5690220  23.6579770  92.8981930  38.7425110
  23.0333950  92.8941800  39.4678420  23.5709890  92.0312890  38.3461080
  22.5796850  93.8218560  45.7208880  22.8769180  94.7281390  45.6400900
  23.1282410  93.3337340  45.1068450  20.3335170  98.4004800  41.5900530
  20.1076090  98.1841970  42.4947150  19.5527700  98.8333260  41.2446500
  15.2061970  93.6332510  44.4424660  14.9175020  94.2035370  45.1549640
  15.9507730  93.1536960  44.8055890  15.3932200  97.5752630  35.6527380
  15.3106870  98.5183390  35.7942370  15.0415260  97.4327540  34.7739730
  19.0432710  96.1918150  43.6791940  18.7032760  96.6693380  44.4358990
  18.2810030  95.7383270  43.3193040  22.2671980  99.6204880  37.1087790
  21.6988880  99.1723130  36.4823700  22.9760980  99.9797660  36.5752940
  16.3578790  95.1137130  42.5956610  16.0725710  94.7492800  43.4335230
  16.2957650  94.3817590  41.9819750  19.8119460 103.6163070  39.3814200
  19.0381720 103.0760690  39.2212920  20.5414090 103.0969680  39.0431960
  15.8509450 100.2496080  36.5553310  16.7204300 100.5320880  36.8389230
  15.3599770 101.0631950  36.4402120  18.9156040  91.9806940  41.1484110
  18.7870670  91.9724840  42.0969030  18.0918060  92.3190030  40.7975120
  16.2180700 109.4623460  37.1214940  16.5778340 110.0612800  36.4672210
  16.0773040 110.0083350  37.8949970  15.9149970  93.7398060  50.6090810
  15.2008490  93.9394980  51.2143420  16.3345010  92.9637630  50.9805610
  17.8355960 102.0669550  38.6835370  17.2283910 102.8068450  38.6930670
  18.3105310 102.1568910  37.8573570  22.7434810  97.4663260  40.5837700
  22.0350960  97.9349600  41.0251310  23.0279290  96.8085270  41.2182890
  26.7750240  94.1913920  42.0233490  26.6518020  94.2100050  41.0743000
  27.7234800  94.2392860  42.1431890  20.9469830  95.7748340  37.9588410
  21.7960360  96.2118490  37.8928600  20.5801100  96.0868600  38.7860470
  19.8461250 102.0280700  36.4323940  20.6124520 101.9162060  36.9949370
  19.9235940 101.3318670  35.7800710  18.5408010  99.4605770  37.1156830
  18.6211600  98.5133280  37.2274230  19.4327760  99.7912650  37.2217490
  16.2268200 105.6774730  40.0932880  15.3007980 105.9195870  40.0838290
  16.6924630 106.5048990  39.9717630  22.4525030 108.7831470  36.0416940
  23.2453640 109.0720300  35.5898730  21.9329380 108.3523640  35.3629420
  22.9702430 104.0034880  35.9059290  22.8653070 103.3887230  36.6320670
  22.8026650 103.4800770  35.1222300  24.3907920 101.0483440  35.6543680
  24.9113580 100.3332460  35.2884830  25.0376320 101.6869310  35.9544190
  20.7739180  98.0979060  35.3524740  20.5728240  97.2346420  35.7138080
  20.6031230  98.0112420  34.4146340  19.5721980  95.1979680  35.3402620
  19.8747880  95.2047110  34.4321770  20.3116570  94.8477540  35.8370280
  22.7906910  94.1414300  36.3258820  22.4428910  93.4638290  35.7461270
  22.9919680  93.6803810  37.1402210  18.5952110 104.5022100  36.1732420
  19.0326980 105.0451770  36.8290000  19.0799840 103.6769050  36.1828760
  16.1312550 100.6701950  42.7223190  15.4761390 100.4013590  42.0782890
  16.9690500 100.5606430  42.2725170  17.1688480 101.0554520  47.2626530
  17.5361520 100.9681920  48.1422550  16.5999300 100.2921070  47.1633390
  15.3450630  97.8800880  38.6648520  14.4414710  98.1431080  38.4900180
  15.8291250  98.1512050  37.8848480  17.8877840  96.9366420  36.5742900
  18.5969540  96.5149640  36.0890180  17.1717780  97.0041650  35.9426250
  17.5352000  92.9905750  35.6145550  18.2580130  93.5314690  35.9326770
  17.8076520  92.7169170  34.7387090  17.2244190  92.2411940  45.5168170
  17.8720380  91.6909320  45.0763330  17.6446030  92.4955090  46.3383980
  31.1196530  92.4353300  48.8737810  31.7568750  93.0487440  49.2397000
  31.2671420  92.4713960  47.9287040  16.9776190  92.3967610  48.2593490
  16.6291010  92.8531430  49.0251670  16.6463890  91.5024740  48.3415920
  24.4901010  93.5879490  51.7812910  24.4289900  94.1801320  52.5308320
  25.4301390  93.4805450  51.6363170  17.6496830  91.9243810  51.5344260
  18.1979820  91.7431860  50.7710370  17.7152140  91.1337920  52.0700570
  32.0318070  93.0589870  42.7425310  31.9706470  92.1151090  42.5956330
  32.8110100  93.1669960  43.2878770  16.9598840  93.0299010  39.2081120
  17.7178200  93.1427890  38.6345150  16.4976010  93.8668210  39.1624550
  23.5012650  95.1438280  42.1983430  22.6887160  94.7695170  41.8579310
  24.0054290  94.3883360  42.5004620  17.9433520 107.8915460  39.1499400
  17.4181140 108.2723490  38.4461360  17.8678100 108.5166230  39.8709110
  19.3323990  93.5563060  37.7483090  19.8616750  92.7692860  37.6191040
  19.9652310  94.2354250  37.9818620  21.5261830  93.2938200  40.8028480
  20.8964570  92.5925510  40.9698610  20.9866970  94.0542330  40.5861640
  21.6517390  92.5722180  53.2380970  21.3701660  93.0755780  52.4741790
  22.0337090  91.7743930  52.8723100  20.5426490 109.8397840  38.0248650
  21.2745310 109.5557120  37.4772540  20.8020160 109.6011120  38.9148030
  19.7041280 105.9562570  38.0294980  19.0750160 106.4247670  38.5780810
  19.8189110 105.1111790  38.4641170  27.1591000 100.0068230  24.1796180
  27.0785050  99.0922840  23.9087890  26.7455420 100.5035300  23.4735890
  25.2909040 101.7847250  26.0605450  24.5151140 101.3047690  26.3504020
  25.9421970 101.1052900  25.8861610  19.3074870 102.0967060  26.9381210
  18.4759750 101.8415770  27.3377720  19.9155850 102.1677830  27.6739130
  29.3116470 106.1907440  24.8404580  28.8498000 105.4194680  25.1691750
  30.1242020 106.2173510  25.3457030  19.2876130 106.1307150  27.1339230
  19.5904170 105.2404890  26.9549450  20.0319720 106.6877370  26.9061480
  17.7166820  97.0568950  20.7223600  16.8283520  97.3984920  20.6203480
  18.0008010  96.8569270  19.8304430  15.6799830  99.6574600  26.6063300
  16.2515940  98.8896800  26.6066940  15.6801370  99.9563360  25.6969910
  25.5379780 108.4765450  24.4608570  24.9191220 108.9322950  23.8903010
  26.3931560 108.6316910  24.0598270  24.7318030 104.4604440  26.0675610
  24.6626310 103.5194380  25.9064740  25.4937890 104.5505850  26.6398180
  16.9224700  95.0658960  28.3932230  16.7427540  94.1684710  28.6734990
  16.5204780  95.6130830  29.0679180  25.7623200  97.2674820  26.2944540
  26.1388020  96.3946700  26.1818210  25.6642710  97.6033520  25.4034980
  19.8928210  95.6400450  21.7561980  19.9994960  96.5404180  22.0630740
  18.9820570  95.5918420  21.4656630  17.5411370  97.5619460  27.0014570
  18.2221480  97.8257830  27.6201970  17.2259420  96.7220330  27.3352580
  21.7335940  98.6086820  26.0887160  22.2414160  99.1067790  26.7292180
  22.2649180  97.8322020  25.9126520  20.0172040  93.2485380  30.3550580
  20.0190480  93.7657770  29.5496480  19.1876350  92.7715560  30.3320510
  26.4043130 103.3604690  21.8540480  25.7860400 103.8254140  21.2903200
  26.9166380 104.0532170  22.2709990  21.2674890 102.8880560  28.5324080
  20.9344270 103.5149480  29.1745150  21.4441570 103.4142440  27.7525750
  19.6987370  94.9595340  28.3621030  20.0404180  95.8037390  28.0674900
  18.7603180  95.1079080  28.4786370  20.4793990 104.8561360  30.3473260
  21.0967990 105.5312440  30.0657710  19.6187110 105.2649340  30.2560760
  15.7726330 104.0461220  19.2280110  15.3954310 104.5348320  18.4965010
  16.0299400 104.7186500  19.8586640  28.9330320 108.1644900  26.9773080
  28.9457480 107.7607190  26.1095340  28.3805540 108.9392190  26.8734510
  30.2275740 104.8861120  22.0663250  30.1172070 103.9435450  22.1912670
  30.2243990 105.2476760  22.9526010  28.3315760 103.0674740  28.3055690
  28.7484550 102.8534850  27.4709150  29.0555580 103.3247530  28.8764310
  25.7696020 100.5126440  21.4225740  24.8425300 100.4463820  21.6514210
  25.9220840 101.4506570  21.3080980  25.7565100  96.7843440  18.4192900
  24.8168770  96.9457400  18.5045360  26.0748360  97.5029120  17.8728890
  29.7993310 102.0746740  21.9260990  29.1805730 101.7366290  21.2787290
  29.7817760 101.4306500  22.6340180  29.2419870  98.2531280  29.3426800
  28.8291050  99.0784990  29.5966790  28.5095820  97.6676320  29.1503160
  21.3752660 101.0391180  24.2045470  20.9709660 100.3268430  23.7091370
  21.4615780 100.6944420  25.0933510  21.8434360 104.7258740  26.3684680
  21.5462650 104.1204210  25.6892460  22.7934180 104.7636050  26.2574040
  20.0881280  97.8134390  27.9844510  20.6395870  97.9229730  27.2097760
  20.6024790  98.1871990  28.6999740  29.9319970 108.2990610  30.0307780
  29.4550530 109.1062800  29.8380390  29.2481760 107.6468940  30.1833990
  20.9352790 104.4640430  33.0192480  20.0381320 104.6880400  33.2665880
  20.9605660 104.5875370  32.0703880  27.9758010 101.3133550  18.9333740
  28.4151290 100.4755980  18.7871560  28.6886430 101.9462950  19.0197880
  19.7624010 101.3353750  31.5949850  19.6231780 102.2076550  31.9637250
  18.8805370 100.9926560  31.4497790  26.0853390 106.2529620  22.9014980
  26.5249300 106.9953950  22.4870370  26.0240280 106.4956190  23.8253940
  21.5604360 107.2775450  33.8035000  21.5319790 107.6818400  32.9363430
  21.3969330 106.3485810  33.6406600  18.0757290  99.9336160  21.7052120
  17.9554890 100.6598250  21.0933390  17.7658180  99.1639070  21.2280030
  15.7142660 103.1051300  27.5120760  15.7923080 103.2400070  26.5676480
  16.3284340 102.3967190  27.7048880  16.9590290 104.8051490  23.9226940
  16.5518370 104.9466080  23.0680540  17.8503300 104.5211650  23.7198150
  26.7769170 108.9543400  30.8293990  27.2913840 108.8651410  31.6316420
  25.9338250 109.3003100  31.1221900  28.7523570 109.2398740  20.2577990
  28.5924710 108.9501680  21.1559820  28.5870280 108.4638870  19.7223220
  21.2311950 109.0197270  22.0349610  21.0554430 108.1032810  21.8217410
  20.3767690 109.3784560  22.2747410  28.4549700 106.7486300  18.8175990
  27.7614860 106.7463590  18.1578270  29.1972560 106.3245620  18.3870160
  28.0199630 108.3749010  22.8924480  28.4756580 107.5938390  23.2063100
  28.3592150 109.0855830  23.4365660  15.7702180 104.1465470  30.0515220
  15.9333220 103.6770830  29.2334590  16.2354630 103.6389030  30.7164060
  20.3335170  98.4004800  22.8157040  20.1076090  98.1841970  23.7203660
  19.5527700  98.8333260  22.4703010  22.7734380  99.2990380  33.4817310
  22.6777980  98.3585110  33.3317710  23.6166360  99.5205450  33.0865380
  26.1697800  97.0431710  23.4450970  26.5627370  97.3603910  22.6319660
  26.5314650  96.1643590  23.5595490  17.9044920  95.7104050  31.6351090
  17.5108310  96.5579260  31.8423870  17.2163320  95.0730420  31.8259730
  15.2061970  93.6332510  25.6681170  14.9175020  94.2035370  26.3806150
  15.9507730  93.1536960  26.0312400  15.3932200  97.5752630  16.8783890
  15.3106870  98.5183390  17.0198880  15.0415260  97.4327540  15.9996240
  26.7552940  99.6337460  27.5401750  26.0234060 100.1424270  27.8891850
  26.3577280  98.8167440  27.2390530  19.0432710  96.1918150  24.9048450
  18.7032760  96.6693380  25.6615500  18.2810030  95.7383270  24.5449550
  23.2550480  97.3103740  18.9361000  23.3763300  97.2690220  19.8846820
  22.8698990  98.1727890  18.7807730  22.2671980  99.6204880  18.3344300
  21.6988880  99.1723130  17.7080210  22.9760980  99.9797660  17.8009450
  17.3441160 103.5216900  32.2111030  16.9595950 102.8810570  32.8093990
  17.6553350 104.2253020  32.7805760  23.4938300 100.3693440  27.6919650
  23.8608430  99.8952010  28.4380990  23.3043360 101.2435010  28.0327990
  16.3578790  95.1137130  23.8213120  16.0725710  94.7492800  24.6591740
  16.2957650  94.3817590  23.2076260  21.2837670  99.4102080  30.0103860
  20.9794740 100.2894060  30.2354220  22.2384130  99.4701870  30.0461300
  19.8119460 103.6163070  20.6070710  19.0381720 103.0760690  20.4469430
  20.5414090 103.0969680  20.2688470  25.9526240 102.6837490  32.2866100
  25.8863550 101.7633160  32.0323690  25.3231380 102.7812930  33.0010740
  19.8556860 103.2843450  24.2449520  20.3735530 102.4811710  24.1906410
  19.4040880 103.2222590  25.0866350  24.7426360 104.5509730  19.5176820
  25.0842060 105.2951960  19.0220140  23.9139070 104.8640850  19.8801650
  17.3401400 100.2504820  31.1575220  16.9816340 100.9158670  31.7448560
  17.0455960  99.4188370  31.5287840  20.5414520 100.7089060  34.0414770
  20.2414660 100.8546240  33.1442590  21.3125760 100.1494350  33.9488160
  25.8842970 105.5058060  32.0369900  25.8987510 104.5739020  31.8188810
  25.1768070 105.5917820  32.6759670  31.0180040  99.6897880  18.3068510
  30.9343760 100.1212100  17.4564950  31.7374230 100.1496230  18.7395330
  32.0467290 106.5440140  21.0350640  31.4043450 105.8895760  21.3094360
  31.6597950 106.9495230  20.2591310  27.6253770 103.8725570  24.8822330
  27.9777590 103.2753700  24.2223700  26.7416100 103.5469800  25.0530580
  23.7117050 104.6323260  22.2892740  24.3988180 105.1792470  22.6700330
  22.9249470 105.1763990  22.3242350  15.8509450 100.2496080  17.7809820
  16.7204300 100.5320880  18.0645740  15.3599770 101.0631950  17.6658630
  23.0144260 101.6369290  21.9018100  23.4707040 102.4474540  22.1278290
  22.6632470 101.3192430  22.7336590  25.3176870 107.1475630  29.1310400
  25.9619090 107.3535010  29.8083820  25.6806310 106.3864030  28.6781250
  18.9156040  91.9806940  22.3740620  18.7870670  91.9724840  23.3225540
  18.0918060  92.3190030  22.0231630  26.5908950 105.1507980  27.8487850
  27.2331180 104.4501140  27.9620020  27.1158300 105.9306420  27.6684740
  30.4364670 105.4356600  17.5726990  30.2102250 104.7187040  18.1651630
  30.0460870 105.1869040  16.7348740  28.3646570 105.9502880  31.0523910
  28.7002810 106.5369570  31.7301830  27.4446910 105.8195590  31.2821700
  16.2180700 109.4623460  18.3471450  16.5778340 110.0612800  17.6928720
  16.0773040 110.0083350  19.1206480  15.9149970  93.7398060  31.8347320
  15.2008490  93.9394980  32.4399930  16.3345010  92.9637630  32.2062120
  30.0180920 103.3528540  19.2341150  29.7302620 103.8141230  20.0219030
  30.8133090 102.8926310  19.5025370  16.2022560 107.7278320  32.8213850
  16.3113680 106.7873060  32.6809240  15.5503120 107.9933070  32.1727580
  24.1935150 105.9994210  34.2211970  23.8732020 105.2803450  34.7657660
  23.5193510 106.6749280  34.2948030  22.2349320 106.8454660  19.1645120
  22.2259420 107.5784350  18.5489630  21.3147680 106.5986240  19.2572080
  17.8355960 102.0669550  19.9091880  17.2283910 102.8068450  19.9187180
  18.3105310 102.1568910  19.0830080  25.2208920 106.9082900  17.8270310
  25.3220900 106.7046890  16.8972290  24.3210660 106.6541180  18.0318090
  22.7434810  97.4663260  21.8094210  22.0350960  97.9349600  22.2507820
  23.0279290  96.8085270  22.4439400  24.3690740  98.8859960  29.8086740
  24.8675990  99.3605780  30.4738590  24.5113690  97.9623480  30.0156770
  23.8627030 109.4269220  22.5217980  24.1168530 109.3890610  21.5997350
  22.9139510 109.3002550  22.5146230  20.9469830  95.7748340  19.1844920
  21.7960360  96.2118490  19.1185110  20.5801100  96.0868600  20.0116980
  19.8461250 102.0280700  17.6580450  20.6124520 101.9162060  18.2205880
  19.9235940 101.3318670  17.0057220  18.5408010  99.4605770  18.3413340
  18.6211600  98.5133280  18.4530740  19.4327760  99.7912650  18.4474000
  31.8705190 107.5169950  25.7730750  31.9952610 108.3401120  26.2454560
  32.7370750 107.3060680  25.4254900  19.3422720 109.6101160  25.4447880
  20.0785200 109.0616620  25.7156450  19.7263640 110.4757170  25.3053870
  16.2268200 105.6774730  21.3189390  15.3007980 105.9195870  21.3094800
  16.6924630 106.5048990  21.1974140  18.3481000 108.7947230  34.6333460
  19.1493730 109.1159280  35.0468860  17.8332820 108.4342810  35.3553370
  22.4525030 108.7831470  17.2673450  23.2453640 109.0720300  16.8155240
  21.9329380 108.3523640  16.5885930  28.6146000 108.6307390  33.1918280
  29.5667750 108.5465410  33.1418520  28.4674220 109.2949100  33.8652070
  31.5055200 108.0101600  18.6910190  31.2196710 107.5966740  17.8764370
  31.3074750 108.9389310  18.5710710  16.0678810 101.2820690  33.5769510
  16.5717830 100.7027970  34.1485740  15.3286230 101.5660920  34.1145880
  22.9702430 104.0034880  17.1315800  22.8653070 103.3887230  17.8577180
  22.8026650 103.4800770  16.3478810  23.1216750 102.6891680  33.1105030
  22.3562420 103.2576680  33.0259700  23.3032710 102.3967890  32.2173260
  26.2105160 103.0654910  17.7357790  25.6615260 103.5124210  18.3800530
  26.8324420 102.5604160  18.2595460  18.1001890  99.4250280  34.4719580
  18.1407230  99.1264150  35.3804810  18.9547390  99.8257890  34.3127100
  21.8780280 102.0245830  19.6323090  22.2996700 101.8585700  20.4754480
  22.0031120 101.2146060  19.1378230  20.0407700  98.0042380  32.4394070
  19.5104160  97.5133330  31.8117410  20.7095770  98.4326580  31.9052000
  24.3907920 101.0483440  16.8800190  24.9113580 100.3332460  16.5141340
  25.0376320 101.6869310  17.1800700  28.9385760 102.4711840  32.2035260
  29.3526780 102.6256920  33.0525680  28.0036760 102.5967060  32.3661040
  20.5280000  94.9704750  32.5191360  20.4336870  94.3525500  31.7942230
  19.9477390  95.6971040  32.2921270  23.7000990 102.4232320  30.1731190
  24.1189100 103.2665050  30.0007430  22.7809620 102.5604360  29.9437970
  26.0364890 100.1548500  31.5569030  26.1561100  99.5589640  32.2963870
  26.8958890 100.1918190  31.1370330  28.3752790 100.7085690  30.1331540
  27.8488010 101.2328310  29.5296680  28.7184130 101.3413080  30.7641270
  20.7739180  98.0979060  16.5781250  20.5728240  97.2346420  16.9394590
  20.6031230  98.0112420  15.6402850  21.5508410 108.7285330  31.2888920
  21.0129500 109.4531390  30.9697620  21.8042370 108.2515670  30.4986260
  22.8033660  96.6969850  32.8144850  23.3933350  96.3885700  33.5022670
  21.9853900  96.2249600  32.9704750  19.5721980  95.1979680  16.5659130
  19.8747880  95.2047110  15.6578280  20.3116570  94.8477540  17.0626790
  24.4070620 109.9636540  31.5475570  24.3329320 110.8671680  31.8547940
  23.5049460 109.6448440  31.5197640  22.7906910  94.1414300  17.5515330
  22.4428910  93.4638290  16.9717780  22.9919680  93.6803810  18.3658720
  24.9555950 109.1295050  19.1701930  25.8506740 109.4680020  19.1920690
  24.9873580 108.4074460  18.5426210  18.5952110 104.5022100  17.3988930
  19.0326980 105.0451770  18.0546510  19.0799840 103.6769050  17.4085270
  15.8097910 107.2911130  24.8509190  16.1400920 106.4232190  24.6187830
  16.2388910 107.4969650  25.6814150  20.4059830 105.6220140  22.5111160
  20.1055370 105.4985110  23.4115070  20.2997320 104.7628730  22.1026890
  16.2988120 108.1581720  27.5890820  15.8619110 108.3382520  28.4214970
  16.8665800 108.9156340  27.4472540  33.1751750 105.4016540  17.2137840
  32.3444710 105.4693190  17.6845070  33.3523580 106.2920660  16.9104700
  32.6308210 102.1464020  19.7172040  33.3927120 102.7160670  19.8231730
  32.6462580 101.5791220  20.4880350  16.1312550 100.6701950  23.9479700
  15.4761390 100.4013590  23.3039400  16.9690500 100.5606430  23.4981680
  32.6827380 102.4398390  16.8744560  32.9576220 103.3477270  16.7463780
  32.4938120 102.3760920  17.8106550  17.1688480 101.0554520  28.4883040
  17.5361520 100.9681920  29.3679060  16.5999300 100.2921070  28.3889900
  16.7204480  97.9663610  32.3941460  15.8260530  97.9330370  32.7335170
  17.2602030  98.1650400  33.1592710  15.3450630  97.8800880  19.8905030
  14.4414710  98.1431080  19.7156690  15.8291250  98.1512050  19.1104990
  17.8877840  96.9366420  17.7999410  18.5969540  96.5149640  17.3146690
  17.1717780  97.0041650  17.1682760  17.5352000  92.9905750  16.8402060
  18.2580130  93.5314690  17.1583280  17.8076520  92.7169170  15.9643600
  17.2244190  92.2411940  26.7424680  17.8720380  91.6909320  26.3019840
  17.6446030  92.4955090  27.5640490  30.6777990 109.1369300  23.5012560
  31.2737060 108.8153870  22.8246980  30.9356140 108.6641120  24.2925830
  16.9776190  92.3967610  29.4850000  16.6291010  92.8531430  30.2508180
  16.6463890  91.5024740  29.5672430  18.5840560 105.5687210  33.6503190
  18.5410190 105.1980120  34.5317650  18.7151570 106.5064780  33.7905010
  22.2846590 107.1246800  29.2512910  22.0437950 107.3921360  28.3643430
  23.2249230 107.2952530  29.3063770  33.5450750 109.1441180  30.0523550
  33.0509030 109.5410050  29.3350680  32.9364040 108.5190390  30.4460830
  17.6496830  91.9243810  32.7600770  18.1979820  91.7431860  31.9966880
  17.7152140  91.1337920  33.2957080  18.4228590 108.5149460  30.7700970
  17.8288910 108.3834160  31.5091010  18.4152430 107.6787600  30.3043070
  31.2290200 109.7864600  27.3310290  30.7693170 110.5380410  26.9568310
  30.6002660 109.0671070  27.2725090  18.0540820 105.8807840  29.7209010
  17.3274880 105.2613130  29.6534960  18.1149970 106.2748450  28.8507090
  21.6585920 108.0952840  26.5058420  22.1750940 107.4840200  25.9806680
  22.3083300 108.5981620  26.9969430  24.3981420 108.9861330  27.3327400
  24.6859230 108.7315630  26.4560410  24.9104640 108.4338690  27.9232970
  16.3370820 109.1982230  22.9305770  16.1692860 108.5652910  23.6287660
  15.4705330 109.4041630  22.5799960  16.9598840  93.0299010  20.4337630
  17.7178200  93.1427890  19.8601660  16.4976010  93.8668210  20.3881060
  17.9433520 107.8915460  20.3755910  17.4181140 108.2723490  19.6717870
  17.8678100 108.5166230  21.0965620  19.3323990  93.5563060  18.9739600
  19.8616750  92.7692860  18.8447550  19.9652310  94.2354250  19.2075130
  24.4653780 109.9077430  34.6995600  25.3921090 109.6721700  34.7431560
  24.4504210 110.7349430  34.2181630  32.6998840 109.4503000  21.6969850
  32.8751030 108.7640740  21.0530770  32.0020410 109.9750050  21.3046520
  20.5426490 109.8397840  19.2505160  21.2745310 109.5557120  18.7029050
  20.8020160 109.6011120  20.1404540  19.7041280 105.9562570  19.2551490
  19.0750160 106.4247670  19.8037320  19.8189110 105.1111790  19.6897680
  27.1591000 100.0068230   5.4052690  27.0785050  99.0922840   5.1344400
  26.7455420 100.5035300   4.6992400  25.2909040 101.7847250   7.2861960
  24.5151140 101.3047690   7.5760530  25.9421970 101.1052900   7.1118120
  19.3074870 102.0967060   8.1637720  18.4759750 101.8415770   8.5634230
  19.9155850 102.1677830   8.8995640  29.3116470 106.1907440   6.0661090
  28.8498000 105.4194680   6.3948260  30.1242020 106.2173510   6.5713540
  19.2876130 106.1307150   8.3595740  19.5904170 105.2404890   8.1805960
  20.0319720 106.6877370   8.1317990  15.6799830  99.6574600   7.8319810
  16.2515940  98.8896800   7.8323450  15.6801370  99.9563360   6.9226420
  25.5379780 108.4765450   5.6865080  24.9191220 108.9322950   5.1159520
  26.3931560 108.6316910   5.2854780  24.7318030 104.4604440   7.2932120
  24.6626310 103.5194380   7.1321250  25.4937890 104.5505850   7.8654690
  16.9224700  95.0658960   9.6188740  16.7427540  94.1684710   9.8991500
  16.5204780  95.6130830  10.2935690  25.7623200  97.2674820   7.5201050
  26.1388020  96.3946700   7.4074720  25.6642710  97.6033520   6.6291490
  19.8928210  95.6400450   2.9818490  19.9994960  96.5404180   3.2887250
  18.9820570  95.5918420   2.6913140  29.5447320  94.7625260   4.4529390
  30.3656940  94.2721830   4.4954870  29.5781400  95.3522920   5.2061230
  17.5411370  97.5619460   8.2271080  18.2221480  97.8257830   8.8458480
  17.2259420  96.7220330   8.5609090  21.7335940  98.6086820   7.3143670
  22.2414160  99.1067790   7.9548690  22.2649180  97.8322020   7.1383030
  33.8346870  96.7792010  11.0173020  33.1299040  97.1673720  10.4988130
  34.1004790  97.4742300  11.6193950  20.0172040  93.2485380  11.5807090
  20.0190480  93.7657770  10.7752990  19.1876350  92.7715560  11.5577020
  26.4043130 103.3604690   3.0796990  25.7860400 103.8254140   2.5159710
  26.9166380 104.0532170   3.4966500  21.2674890 102.8880560   9.7580590
  20.9344270 103.5149480  10.4001660  21.4441570 103.4142440   8.9782260
  29.7808800  96.7025640   7.2256930  29.0764370  96.9910530   7.8060040
  30.1420960  97.5125750   6.8656490  19.6987370  94.9595340   9.5877540
  20.0404180  95.8037390   9.2931410  18.7603180  95.1079080   9.7042880
  20.4793990 104.8561360  11.5729770  21.0967990 105.5312440  11.2914220
  19.6187110 105.2649340  11.4817270  31.3971580 106.3200770   9.4884410
  30.7135100 106.9899880   9.4801080  31.9365870 106.5181420   8.7229270
  32.8495720  96.1480430   7.6166140  31.9020630  96.1819410   7.7481570
  33.1745710  96.9619380   8.0015500  23.3815260  92.4477610   5.9122130
  23.6890240  91.8924500   5.1957630  22.4515960  92.5822070   5.7295120
  28.9330320 108.1644900   8.2029590  28.9457480 107.7607190   7.3351850
  28.3805540 108.9392190   8.0991020  30.2275740 104.8861120   3.2919760
  30.1172070 103.9435450   3.4169180  30.2243990 105.2476760   4.1782520
  28.3315760 103.0674740   9.5312200  28.7484550 102.8534850   8.6965660
  29.0555580 103.3247530  10.1020820  25.7696020 100.5126440   2.6482250
  24.8425300 100.4463820   2.8770720  25.9220840 101.4506570   2.5337490
  32.2777860 101.4661960   9.6228440  31.4496490 101.5355050   9.1478570
  32.8728340 102.0516270   9.1544270  29.7993310 102.0746740   3.1517500
  29.1805730 101.7366290   2.5043800  29.7817760 101.4306500   3.8596690
  29.2419870  98.2531280  10.5683310  28.8291050  99.0784990  10.8223300
  28.5095820  97.6676320  10.3759670  21.3752660 101.0391180   5.4301980
  20.9709660 100.3268430   4.9347880  21.4615780 100.6944420   6.3190020
  21.8434360 104.7258740   7.5941190  21.5462650 104.1204210   6.9148970
  22.7934180 104.7636050   7.4830550  20.0881280  97.8134390   9.2101020
  20.6395870  97.9229730   8.4354270  20.6024790  98.1871990   9.9256250
  29.9319970 108.2990610  11.2564290  29.4550530 109.1062800  11.0636900
  29.2481760 107.6468940  11.4090500  20.9352790 104.4640430  14.2448990
  20.0381320 104.6880400  14.4922390  20.9605660 104.5875370  13.2960390
  19.7624010 101.3353750  12.8206360  19.6231780 102.2076550  13.1893760
  18.8805370 100.9926560  12.6754300  26.0853390 106.2529620   4.1271490
  26.5249300 106.9953950   3.7126880  26.0240280 106.4956190   5.0510450
  21.5604360 107.2775450  15.0291510  21.5319790 107.6818400  14.1619940
  21.3969330 106.3485810  14.8663110  18.0757290  99.9336160   2.9308630
  17.9554890 100.6598250   2.3189900  17.7658180  99.1639070   2.4536540
  33.5119180 108.0602550  16.3255680  33.9878900 108.5385440  17.0044760
  34.1326340 107.9920040  15.6001180  15.7142660 103.1051300   8.7377270
  15.7923080 103.2400070   7.7932990  16.3284340 102.3967190   8.9305390
  16.9590290 104.8051490   5.1483450  16.5518370 104.9466080   4.2937050
  17.8503300 104.5211650   4.9454660  32.9152430 105.2515400  13.4855690
  33.0415490 105.0127280  12.5672870  32.9573810 104.4199940  13.9577770
  26.7769170 108.9543400  12.0550500  27.2913840 108.8651410  12.8572930
  25.9338250 109.3003100  12.3478410  21.2311950 109.0197270   3.2606120
  21.0554430 108.1032810   3.0473920  20.3767690 109.3784560   3.5003920
  28.0199630 108.3749010   4.1180990  28.4756580 107.5938390   4.4319610
  28.3592150 109.0855830   4.6622170  32.7676440  97.3047860  14.4505430
  32.1520710  97.8127530  13.9220890  32.4472860  96.4046190  14.3931370
  15.7702180 104.1465470  11.2771730  15.9333220 103.6770830  10.4591100
  16.2354630 103.6389030  11.9420570  20.5420950  93.2771230   6.3132300
  20.0989100  94.0580770   5.9816820  21.1005940  93.6001120   7.0203240
  24.8290760  96.1439750  11.9167620  24.3670130  96.3522770  12.7287560
  24.4268870  95.3299100  11.6138290  29.8295270  97.3648700  13.0464280
  28.9788860  97.0654450  13.3673350  29.6697060  97.6090710  12.1348100
  26.9244980  98.8650450  15.1463070  27.2498390  98.0314200  14.8065300
  27.7125310  99.3878970  15.2941400  22.5796850  93.8218560   8.1721900
  22.8769180  94.7281390   8.0913920  23.1282410  93.3337340   7.5581470
  20.3335170  98.4004800   4.0413550  20.1076090  98.1841970   4.9460170
  19.5527700  98.8333260   3.6959520  27.5632930  98.4068170   2.6404200
  26.9641820  99.1303970   2.4567820  28.1112540  98.3444950   1.8580650
  22.7734380  99.2990380  14.7073820  22.6777980  98.3585110  14.5574220
  23.6166360  99.5205450  14.3121890  26.1697800  97.0431710   4.6707480
  26.5627370  97.3603910   3.8576170  26.5314650  96.1643590   4.7852000
  17.9044920  95.7104050  12.8607600  17.5108310  96.5579260  13.0680380
  17.2163320  95.0730420  13.0516240  24.4789970  95.7939020  15.9304340
  23.7888290  95.6011220  16.5650430  25.2222270  96.0773660  16.4628640
  15.2061970  93.6332510   6.8937680  14.9175020  94.2035370   7.6062660
  15.9507730  93.1536960   7.2568910  26.7552940  99.6337460   8.7658260
  26.0234060 100.1424270   9.1148360  26.3577280  98.8167440   8.4647040
  23.1930330  96.3091660   7.1710750  23.1966390  95.8681610   6.3215290
  24.0881450  96.6308990   7.2782570  19.0432710  96.1918150   6.1304960
  18.7032760  96.6693380   6.8872010  18.2810030  95.7383270   5.7706060
  27.2178850  95.0871140   8.1781200  27.2351590  95.5379790   9.0223050
  26.9694430  94.1876780   8.3914640  30.6449600  92.5003320  14.0167580
  30.9695370  91.7692980  14.5425560  30.6806110  92.1816960  13.1148570
  17.3441160 103.5216900  13.4367540  16.9595950 102.8810570  14.0350500
  17.6553350 104.2253020  14.0062270  23.4938300 100.3693440   8.9176160
  23.8608430  99.8952010   9.6637500  23.3043360 101.2435010   9.2584500
  16.3578790  95.1137130   5.0469630  16.0725710  94.7492800   5.8848250
  16.2957650  94.3817590   4.4332770  21.2837670  99.4102080  11.2360370
  20.9794740 100.2894060  11.4610730  22.2384130  99.4701870  11.2717810
  19.8119460 103.6163070   1.8327220  19.0381720 103.0760690   1.6725940
  20.5414090 103.0969680   1.4944980  30.5707440 102.6128430   7.6253610
  31.2906560 103.1083720   7.2349720  30.3689260 101.9346320   6.9807480
  26.0317380  94.0066390   1.7683000  25.2181990  93.5079560   1.6928310
  25.8379330  94.8464640   1.3519350  25.9526240 102.6837490  13.5122610
  25.8863550 101.7633160  13.2580200  25.3231380 102.7812930  14.2267250
  19.8556860 103.2843450   5.4706030  20.3735530 102.4811710   5.4162920
  19.4040880 103.2222590   6.3122860  17.3401400 100.2504820  12.3831730
  16.9816340 100.9158670  12.9705070  17.0455960  99.4188370  12.7544350
  20.5414520 100.7089060  15.2671280  20.2414660 100.8546240  14.3699100
  21.3125760 100.1494350  15.1744670  25.8842970 105.5058060  13.2626410
  25.8987510 104.5739020  13.0445320  25.1768070 105.5917820  13.9016180
  32.0954180 102.1465400  12.6094990  31.3702370 102.7394180  12.4124380
  32.6229640 102.1388940  11.8108360  32.0467290 106.5440140   2.2607150
  31.4043450 105.8895760   2.5350870  31.6597950 106.9495230   1.4847820
  27.6253770 103.8725570   6.1078840  27.9777590 103.2753700   5.4480210
  26.7416100 103.5469800   6.2787090  23.7117050 104.6323260   3.5149250
  24.3988180 105.1792470   3.8956840  22.9249470 105.1763990   3.5498860
  23.0144260 101.6369290   3.1274610  23.4707040 102.4474540   3.3534800
  22.6632470 101.3192430   3.9593100  25.3176870 107.1475630  10.3566910
  25.9619090 107.3535010  11.0340330  25.6806310 106.3864030   9.9037760
  18.9156040  91.9806940   3.5997130  18.7870670  91.9724840   4.5482050
  18.0918060  92.3190030   3.2488140  26.5908950 105.1507980   9.0744360
  27.2331180 104.4501140   9.1876530  27.1158300 105.9306420   8.8941250
  28.3646570 105.9502880  12.2780420  28.7002810 106.5369570  12.9558340
  27.4446910 105.8195590  12.5078210  15.9149970  93.7398060  13.0603830
  15.2008490  93.9394980  13.6656440  16.3345010  92.9637630  13.4318630
  16.2022560 107.7278320  14.0470360  16.3113680 106.7873060  13.9065750
  15.5503120 107.9933070  13.3984090  24.1935150 105.9994210  15.4468480
  23.8732020 105.2803450  15.9914170  23.5193510 106.6749280  15.5204540
  27.4088750  96.2320370  10.8105280  27.7769570  95.4115580  11.1384850
  26.5486950  96.2922260  11.2260930  22.7434810  97.4663260   3.0350720
  22.0350960  97.9349600   3.4764330  23.0279290  96.8085270   3.6695910
  24.3690740  98.8859960  11.0343250  24.8675990  99.3605780  11.6995100
  24.5113690  97.9623480  11.2413280  26.7750240  94.1913920   4.4746510
  26.6518020  94.2100050   3.5256020  27.7234800  94.2392860   4.5944910
  23.8627030 109.4269220   3.7474490  24.1168530 109.3890610   2.8253860
  22.9139510 109.3002550   3.7402740  31.5757600  95.1027920  11.8771640
  31.0731200  95.8433320  12.2165450  32.3914260  95.4911920  11.5608430
  29.8679610 100.3461100   5.3233000  28.9269750 100.3611330   5.4980690
  30.1823680  99.5597060   5.7693300  31.8705190 107.5169950   6.9987260
  31.9952610 108.3401120   7.4711070  32.7370750 107.3060680   6.6511410
  19.3422720 109.6101160   6.6704390  20.0785200 109.0616620   6.9412960
  19.7263640 110.4757170   6.5310380  16.2268200 105.6774730   2.5445900
  15.3007980 105.9195870   2.5351310  16.6924630 106.5048990   2.4230650
  18.3481000 108.7947230  15.8589970  19.1493730 109.1159280  16.2725370
  17.8332820 108.4342810  16.5809880  27.1845630 104.9027100  15.8065380
  26.5783790 104.9258700  15.0661130  26.8799740 104.1710140  16.3432630
  28.6146000 108.6307390  14.4174790  29.5667750 108.5465410  14.3675030
  28.4674220 109.2949100  15.0908580  16.0678810 101.2820690  14.8026020
  16.5717830 100.7027970  15.3742250  15.3286230 101.5660920  15.3402390
  23.1216750 102.6891680  14.3361540  22.3562420 103.2576680  14.2516210
  23.3032710 102.3967890  13.4429770  30.2640100 104.4197010  14.8936560
  31.0049570 104.7572770  14.3904020  29.5012780 104.5889070  14.3406330
  18.1001890  99.4250280  15.6976090  18.1407230  99.1264150  16.6061320
  18.9547390  99.8257890  15.5383610  20.0407700  98.0042380  13.6650580
  19.5104160  97.5133330  13.0373920  20.7095770  98.4326580  13.1308510
  28.9385760 102.4711840  13.4291770  29.3526780 102.6256920  14.2782190
  28.0036760 102.5967060  13.5917550  29.4107930  99.8108000  15.4330920
  29.9928700  99.0560320  15.3451400  29.5869700 100.3415440  14.6562400
  20.5280000  94.9704750  13.7447870  20.4336870  94.3525500  13.0198740
  19.9477390  95.6971040  13.5177780  23.2941440  93.5277990  10.7775260
  22.8458740  93.5502250   9.9320810  22.6606640  93.1297010  11.3745560
  23.7000990 102.4232320  11.3987700  24.1189100 103.2665050  11.2263940
  22.7809620 102.5604360  11.1694480  26.0364890 100.1548500  12.7825540
  26.1561100  99.5589640  13.5220380  26.8958890 100.1918190  12.3626840
  28.3752790 100.7085690  11.3588050  27.8488010 101.2328310  10.7553190
  28.7184130 101.3413080  11.9897780  21.5508410 108.7285330  12.5145430
  21.0129500 109.4531390  12.1954130  21.8042370 108.2515670  11.7242770
  22.8033660  96.6969850  14.0401360  23.3933350  96.3885700  14.7279180
  21.9853900  96.2249600  14.1961260  27.6227090  96.3135660  14.2734380
  26.9342610  95.6517200  14.2084370  28.3433110  95.8673930  14.7182840
  24.4070620 109.9636540  12.7732080  24.3329320 110.8671680  13.0804450
  23.5049460 109.6448440  12.7454150  15.8097910 107.2911130   6.0765700
  16.1400920 106.4232190   5.8444340  16.2388910 107.4969650   6.9070660
  20.4059830 105.6220140   3.7367670  20.1055370 105.4985110   4.6371580
  20.2997320 104.7628730   3.3283400  16.2988120 108.1581720   8.8147330
  15.8619110 108.3382520   9.6471480  16.8665800 108.9156340   8.6729050
  31.9350300 107.6598720  13.1024640  31.3352290 107.7191280  12.3588560
  32.0644200 106.7203700  13.2321490  16.1312550 100.6701950   5.1736210
  15.4761390 100.4013590   4.5295910  16.9690500 100.5606430   4.7238190
  33.6368180 103.0014120   5.7870480  34.0077010 102.2181440   5.3806450
  34.2770110 103.6903220   5.6087780  30.6201940 104.3850700  11.2000800
  29.8061780 104.8147860  11.4626590  31.0276140 104.9969110  10.5869850
  32.5792720 100.3767380   3.0930500  32.2036320  99.6095310   2.6611790
  31.8495840 100.7590080   3.5805430  17.1688480 101.0554520   9.7139550
  17.5361520 100.9681920  10.5935570  16.5999300 100.2921070   9.6146410
  31.9692340  99.5238900  12.7270020  31.7378430  99.2951650  11.8267970
  32.2296890 100.4438450  12.6814910  16.7204480  97.9663610  13.6197970
  15.8260530  97.9330370  13.9591680  17.2602030  98.1650400  14.3849220
  30.4080410  94.7495330  15.5049720  31.2850590  94.7578730  15.8883720
  30.4201250  94.0126170  14.8942070  31.8543680  98.6024870   6.3937740
  32.3781160  98.1087520   5.7627910  32.4403100  98.7375230   7.1385310
  32.0333400  98.6864740   9.9157290  31.0836110  98.6528280  10.0302280
  32.2146410  99.5964850   9.6807060  31.3443650  97.8598220   2.3330150
  31.8402770  97.6269090   3.1179030  31.1459720  97.0210060   1.9167790
  17.2244190  92.2411940   7.9681190  17.8720380  91.6909320   7.5276350
  17.6446030  92.4955090   8.7897000  32.7730810  96.4959170   4.8667830
  32.6630090  96.3415210   5.8050100  33.5338400  95.9680110   4.6243240
  31.1196530  92.4353300  11.3250830  31.7568750  93.0487440  11.6910020
  31.2671420  92.4713960  10.3800060  30.6777990 109.1369300   4.7269070
  31.2737060 108.8153870   4.0503490  30.9356140 108.6641120   5.5182340
  16.9776190  92.3967610  10.7106510  16.6291010  92.8531430  11.4764690
  16.6463890  91.5024740  10.7928940  18.5840560 105.5687210  14.8759700
  18.5410190 105.1980120  15.7574160  18.7151570 106.5064780  15.0161520
  22.2846590 107.1246800  10.4769420  22.0437950 107.3921360   9.5899940
  23.2249230 107.2952530  10.5320280  24.4901010  93.5879490  14.2325930
  24.4289900  94.1801320  14.9821340  25.4301390  93.4805450  14.0876190
  27.1275570  93.2449550  13.8718220  27.7415980  93.5628840  13.2099300
  27.6725130  92.7598140  14.4914080  33.5450750 109.1441180  11.2780060
  33.0509030 109.5410050  10.5607190  32.9364040 108.5190390  11.6717340
  17.6496830  91.9243810  13.9857280  18.1979820  91.7431860  13.2223390
  17.7152140  91.1337920  14.5213590  18.4228590 108.5149460  11.9957480
  17.8288910 108.3834160  12.7347520  18.4152430 107.6787600  11.5299580
  27.8683610  91.8081690  10.1987510  26.9943450  92.1416800   9.9960440
  27.7594360  91.3354870  11.0239380  28.7755590  94.0152560  11.5829230
  28.4468950  93.2004320  11.2030960  29.7237890  93.9722370  11.4594920
  31.2290200 109.7864600   8.5566800  30.7693170 110.5380410   8.1824820
  30.6002660 109.0671070   8.4981600  18.0540820 105.8807840  10.9465520
  17.3274880 105.2613130  10.8791470  18.1149970 106.2748450  10.0763600
  21.6585920 108.0952840   7.7314930  22.1750940 107.4840200   7.2063190
  22.3083300 108.5981620   8.2225940  24.3981420 108.9861330   8.5583910
  24.6859230 108.7315630   7.6816920  24.9104640 108.4338690   9.1489480
  25.6158430  92.7251530   9.1380420  24.8330220  93.1997030   9.4177180
  25.3221360  91.8206360   9.0293600  30.1679500  93.4274630   7.1829510
  30.6087590  93.3719730   6.3351110  29.8987090  94.3432640   7.2539690
  32.0318070  93.0589870   5.1938330  31.9706470  92.1151090   5.0469350
  32.8110100  93.1669960   5.7391790  16.3370820 109.1982230   4.1562280
  16.1692860 108.5652910   4.8544170  15.4705330 109.4041630   3.8056470
  23.5012650  95.1438280   4.6496450  22.6887160  94.7695170   4.3092330
  24.0054290  94.3883360   4.9517640  28.0037630  91.8080730   5.8879520
  28.6067000  92.3800940   6.3628040  27.2630620  92.3720170   5.6653420
  21.5261830  93.2938200   3.2541500  20.8964570  92.5925510   3.4211630
  20.9866970  94.0542330   3.0374660  24.4653780 109.9077430  15.9252110
  25.3921090 109.6721700  15.9688070  24.4504210 110.7349430  15.4438140
  32.6998840 109.4503000   2.9226360  32.8751030 108.7640740   2.2787280
  32.0020410 109.9750050   2.5303030  21.6517390  92.5722180  15.6893990
  21.3701660  93.0755780  14.9254810  22.0337090  91.7743930  15.3236120
  31.0331340 109.1347290  15.7493150  31.8256660 108.6396520  15.5419110
  31.3264490 109.8137430  16.3568760  27.1591000  81.2324740  99.2770140
  27.0785050  80.3179350  99.0061850  26.7455420  81.7291810  98.5709850
  25.2909040  83.0103760 101.1579410  24.5151140  82.5304200 101.4477980
  25.9421970  82.3309410 100.9835570  19.3074870  83.3223570 102.0355170
  18.4759750  83.0672280 102.4351680  19.9155850  83.3934340 102.7713090
  29.3116470  87.4163950  99.9378540  28.8498000  86.6451190 100.2665710
  30.1242020  87.4430020 100.4430990  19.2876130  87.3563660 102.2313190
  19.5904170  86.4661400 102.0523410  20.0319720  87.9133880 102.0035440
  17.7166820  78.2825460  95.8197560  16.8283520  78.6241430  95.7177440
  18.0008010  78.0825780  94.9278390  15.6799830  80.8831110 101.7037260
  16.2515940  80.1153310 101.7040900  15.6801370  81.1819870 100.7943870
  25.5379780  89.7021960  99.5582530  24.9191220  90.1579460  98.9876970
  26.3931560  89.8573420  99.1572230  24.7318030  85.6860950 101.1649570
  24.6626310  84.7450890 101.0038700  25.4937890  85.7762360 101.7372140
  16.9224700  76.2915470 103.4906190  16.7427540  75.3941220 103.7708950
  16.5204780  76.8387340 104.1653140  25.7623200  78.4931330 101.3918500
  26.1388020  77.6203210 101.2792170  25.6642710  78.8290030 100.5008940
  19.8928210  76.8656960  96.8535940  19.9994960  77.7660690  97.1604700
  18.9820570  76.8174930  96.5630590  29.5447320  75.9881770  98.3246840
  30.3656940  75.4978340  98.3672320  29.5781400  76.5779430  99.0778680
  17.5411370  78.7875970 102.0988530  18.2221480  79.0514340 102.7175930
  17.2259420  77.9476840 102.4326540  21.7335940  79.8343330 101.1861120
  22.2414160  80.3324300 101.8266140  22.2649180  79.0578530 101.0100480
  33.8346870  78.0048520 104.8890470  33.1299040  78.3930230 104.3705580
  34.1004790  78.6998810 105.4911400  20.0172040  74.4741890 105.4524540
  20.0190480  74.9914280 104.6470440  19.1876350  73.9972070 105.4294470
  26.4043130  84.5861200  96.9514440  25.7860400  85.0510650  96.3877160
  26.9166380  85.2788680  97.3683950  21.2674890  84.1137070 103.6298040
  20.9344270  84.7405990 104.2719110  21.4441570  84.6398950 102.8499710
  29.7808800  77.9282150 101.0974380  29.0764370  78.2167040 101.6777490
  30.1420960  78.7382260 100.7373940  19.6987370  76.1851850 103.4594990
  20.0404180  77.0293900 103.1648860  18.7603180  76.3335590 103.5760330
  20.4793990  86.0817870 105.4447220  21.0967990  86.7568950 105.1631670
  19.6187110  86.4905850 105.3534720  15.7726330  85.2717730  94.3254070
  15.3954310  85.7604830  93.5938970  16.0299400  85.9443010  94.9560600
  31.3971580  87.5457280 103.3601860  30.7135100  88.2156390 103.3518530
  31.9365870  87.7437930 102.5946720  32.8495720  77.3736940 101.4883590
  31.9020630  77.4075920 101.6199020  33.1745710  78.1875890 101.8732950
  23.3815260  73.6734120  99.7839580  23.6890240  73.1181010  99.0675080
  22.4515960  73.8078580  99.6012570  28.9330320  89.3901410 102.0747040
  28.9457480  88.9863700 101.2069300  28.3805540  90.1648700 101.9708470
  30.2275740  86.1117630  97.1637210  30.1172070  85.1691960  97.2886630
  30.2243990  86.4733270  98.0499970  28.3315760  84.2931250 103.4029650
  28.7484550  84.0791360 102.5683110  29.0555580  84.5504040 103.9738270
  25.7696020  81.7382950  96.5199700  24.8425300  81.6720330  96.7488170
  25.9220840  82.6763080  96.4054940  25.7565100  78.0099950  93.5166860
  24.8168770  78.1713910  93.6019320  26.0748360  78.7285630  92.9702850
  32.2777860  82.6918470 103.4945890  31.4496490  82.7611560 103.0196020
  32.8728340  83.2772780 103.0261720  29.7993310  83.3003250  97.0234950
  29.1805730  82.9622800  96.3761250  29.7817760  82.6563010  97.7314140
  29.2419870  79.4787790 104.4400760  28.8291050  80.3041500 104.6940750
  28.5095820  78.8932830 104.2477120  21.3752660  82.2647690  99.3019430
  20.9709660  81.5524940  98.8065330  21.4615780  81.9200930 100.1907470
  21.8434360  85.9515250 101.4658640  21.5462650  85.3460720 100.7866420
  22.7934180  85.9892560 101.3548000  20.0881280  79.0390900 103.0818470
  20.6395870  79.1486240 102.3071720  20.6024790  79.4128500 103.7973700
  29.9319970  89.5247120 105.1281740  29.4550530  90.3319310 104.9354350
  29.2481760  88.8725450 105.2807950  27.9758010  82.5390060  94.0307700
  28.4151290  81.7012490  93.8845520  28.6886430  83.1719460  94.1171840
  26.0853390  87.4786130  97.9988940  26.5249300  88.2210460  97.5844330
  26.0240280  87.7212700  98.9227900  31.5575150  73.7932870  92.3448740
  31.2447810  73.8859700  93.2447810  32.3187620  74.3713900  92.2946170
  18.0757290  81.1592670  96.8026080  17.9554890  81.8854760  96.1907350
  17.7658180  80.3895580  96.3253990  15.7142660  84.3307810 102.6094720
  15.7923080  84.4656580 101.6650440  16.3284340  83.6223700 102.8022840
  16.9590290  86.0308000  99.0200900  16.5518370  86.1722590  98.1654500
  17.8503300  85.7468160  98.8172110  28.7523570  90.4655250  95.3551950
  28.5924710  90.1758190  96.2533780  28.5870280  89.6895380  94.8197180
  28.4549700  87.9742810  93.9149950  27.7614860  87.9720100  93.2552230
  29.1972560  87.5502130  93.4844120  28.0199630  89.6005520  97.9898440
  28.4756580  88.8194900  98.3037060  28.3592150  90.3112340  98.5339620
  15.7702180  85.3721980 105.1489180  15.9333220  84.9027340 104.3308550
  16.2354630  84.8645540 105.8138020  20.5420950  74.5027740 100.1849750
  20.0989100  75.2837280  99.8534270  21.1005940  74.8257630 100.8920690
  24.8290760  77.3696260 105.7885070  24.3670130  77.5779280 106.6005010
  24.4268870  76.5555610 105.4855740  23.6579770  74.1238440  95.0655580
  23.0333950  74.1198310  95.7908890  23.5709890  73.2569400  94.6691550
  22.5796850  75.0475070 102.0439350  22.8769180  75.9537900 101.9631370
  23.1282410  74.5593850 101.4298920  20.3335170  79.6261310  97.9131000
  20.1076090  79.4098480  98.8177620  19.5527700  80.0589770  97.5676970
  27.5632930  79.6324680  96.5121650  26.9641820  80.3560480  96.3285270
  28.1112540  79.5701460  95.7298100  26.1697800  78.2688220  98.5424930
  26.5627370  78.5860420  97.7293620  26.5314650  77.3900100  98.6569450
  15.2061970  74.8589020 100.7655130  14.9175020  75.4291880 101.4780110
  15.9507730  74.3793470 101.1286360  15.3932200  78.8009140  91.9757850
  15.3106870  79.7439900  92.1172840  15.0415260  78.6584050  91.0970200
  26.7552940  80.8593970 102.6375710  26.0234060  81.3680780 102.9865810
  26.3577280  80.0423950 102.3364490  23.1930330  77.5348170 101.0428200
  23.1966390  77.0938120 100.1932740  24.0881450  77.8565500 101.1500020
  19.0432710  77.4174660 100.0022410  18.7032760  77.8949890 100.7589460
  18.2810030  76.9639780  99.6423510  23.2550480  78.5360250  94.0334960
  23.3763300  78.4946730  94.9820780  22.8698990  79.3984400  93.8781690
  27.2178850  76.3127650 102.0498650  27.2351590  76.7636300 102.8940500
  26.9694430  75.4133290 102.2632090  22.2671980  80.8461390  93.4318260
  21.6988880  80.3979640  92.8054170  22.9760980  81.2054170  92.8983410
  23.4938300  81.5949950 102.7893610  23.8608430  81.1208520 103.5354950
  23.3043360  82.4691520 103.1301950  16.3578790  76.3393640  98.9187080
  16.0725710  75.9749310  99.7565700  16.2957650  75.6074100  98.3050220
  21.2837670  80.6358590 105.1077820  20.9794740  81.5150570 105.3328180
  22.2384130  80.6958380 105.1435260  19.8119460  84.8419580  95.7044670
  19.0381720  84.3017200  95.5443390  20.5414090  84.3226190  95.3662430
  30.5707440  83.8384940 101.4971060  31.2906560  84.3340230 101.1067170
  30.3689260  83.1602830 100.8524930  26.0317380  75.2322900  95.6400450
  25.2181990  74.7336070  95.5645760  25.8379330  76.0721150  95.2236800
  28.7465770  79.6042550  93.9362610  29.6345390  79.9159780  93.7613950
  28.7170860  78.7314800  93.5443190  19.8556860  84.5099960  99.3423480
  20.3735530  83.7068220  99.2880370  19.4040880  84.4479100 100.1840310
  24.7426360  85.7766240  94.6150780  25.0842060  86.5208470  94.1194100
  23.9139070  86.0897360  94.9775610  32.0954180  83.3721910 106.4812440
  31.3702370  83.9650690 106.2841830  32.6229640  83.3645450 105.6825810
  32.0467290  87.7696650  96.1324600  31.4043450  87.1152270  96.4068320
  31.6597950  88.1751740  95.3565270  27.6253770  85.0982080  99.9796290
  27.9777590  84.5010210  99.3197660  26.7416100  84.7726310 100.1504540
  23.7117050  85.8579770  97.3866700  24.3988180  86.4048980  97.7674290
  22.9249470  86.4020500  97.4216310  15.8509450  81.4752590  92.8783780
  16.7204300  81.7577390  93.1619700  15.3599770  82.2888460  92.7632590
  23.0144260  82.8625800  96.9992060  23.4707040  83.6731050  97.2252250
  22.6632470  82.5448940  97.8310550  25.3176870  88.3732140 104.2284360
  25.9619090  88.5791520 104.9057780  25.6806310  87.6120540 103.7755210
  18.9156040  73.2063450  97.4714580  18.7870670  73.1981350  98.4199500
  18.0918060  73.5446540  97.1205590  26.5908950  86.3764490 102.9461810
  27.2331180  85.6757650 103.0593980  27.1158300  87.1562930 102.7658700
  30.4364670  86.6613110  92.6700950  30.2102250  85.9443550  93.2625590
  30.0460870  86.4125550  91.8322700  16.2180700  90.6879970  93.4445410
  16.5778340  91.2869310  92.7902680  16.0773040  91.2339860  94.2180440
  30.0180920  84.5785050  94.3315110  29.7302620  85.0397740  95.1192990
  30.8133090  84.1182820  94.5999330  22.2349320  88.0711170  94.2619080
  22.2259420  88.8040860  93.6463590  21.3147680  87.8242750  94.3546040
  17.8355960  83.2926060  95.0065840  17.2283910  84.0324960  95.0161140
  18.3105310  83.3825420  94.1804040  27.4088750  77.4576880 104.6822730
  27.7769570  76.6372090 105.0102300  26.5486950  77.5178770 105.0978380
  30.7750780  76.4133820  95.4910290  30.1463940  76.5179490  94.7768520
  30.2802700  76.6330600  96.2804170  25.2208920  88.1339410  92.9244270
  25.3220900  87.9303400  91.9946250  24.3210660  87.8797690  93.1292050
  22.7434810  78.6919770  96.9068170  22.0350960  79.1606110  97.3481780
  23.0279290  78.0341780  97.5413360  24.3690740  80.1116470 104.9060700
  24.8675990  80.5862290 105.5712550  24.5113690  79.1879990 105.1130730
  26.7750240  75.4170430  98.3463960  26.6518020  75.4356560  97.3973470
  27.7234800  75.4649370  98.4662360  23.8627030  90.6525730  97.6191940
  24.1168530  90.6147120  96.6971310  22.9139510  90.5259060  97.6120190
  20.9469830  77.0004850  94.2818880  21.7960360  77.4375000  94.2159070
  20.5801100  77.3125110  95.1090940  31.5757600  76.3284430 105.7489090
  31.0731200  77.0689830 106.0882900  32.3914260  76.7168430 105.4325880
  29.8679610  81.5717610  99.1950450  28.9269750  81.5867840  99.3698140
  30.1823680  80.7853570  99.6410750  19.8461250  83.2537210  92.7554410
  20.6124520  83.1418570  93.3179840  19.9235940  82.5575180  92.1031180
  18.5408010  80.6862280  93.4387300  18.6211600  79.7389790  93.5504700
  19.4327760  81.0169160  93.5447960  31.8705190  88.7426460 100.8704710
  31.9952610  89.5657630 101.3428520  32.7370750  88.5317190 100.5228860
  19.3422720  90.8357670 100.5421840  20.0785200  90.2873130 100.8130410
  19.7263640  91.7013680 100.4027830  16.2268200  86.9031240  96.4163350
  15.3007980  87.1452380  96.4068760  16.6924630  87.7305500  96.2948100
  22.4525030  90.0087980  92.3647410  23.2453640  90.2976810  91.9129200
  21.9329380  89.5780150  91.6859890  31.5055200  89.2358110  93.7884150
  31.2196710  88.8223250  92.9738330  31.3074750  90.1645820  93.6684670
  22.9702430  85.2291390  92.2289760  22.8653070  84.6143740  92.9551140
  22.8026650  84.7057280  91.4452770  26.2105160  84.2911420  92.8331750
  25.6615260  84.7380720  93.4774490  26.8324420  83.7860670  93.3569420
  21.8780280  83.2502340  94.7297050  22.2996700  83.0842210  95.5728440
  22.0031120  82.4402570  94.2352190  24.3907920  82.2739950  91.9774150
  24.9113580  81.5588970  91.6115300  25.0376320  82.9125820  92.2774660
  23.2941440  74.7534500 104.6492710  22.8458740  74.7758760 103.8038260
  22.6606640  74.3553520 105.2463010  23.7000990  83.6488830 105.2705150
  24.1189100  84.4921560 105.0981390  22.7809620  83.7860870 105.0411930
  28.3752790  81.9342200 105.2305500  27.8488010  82.4584820 104.6270640
  28.7184130  82.5669590 105.8615230  20.7739180  79.3235570  91.6755210
  20.5728240  78.4602930  92.0368550  20.6031230  79.2368930  90.7376810
  21.5508410  89.9541840 106.3862880  21.0129500  90.6787900 106.0671580
  21.8042370  89.4772180 105.5960220  28.2527490  74.1343800  94.2042090
  28.5329780  73.2911700  94.5601510  27.4793220  74.3666910  94.7180840
  19.5721980  76.4236190  91.6633090  19.8747880  76.4303620  90.7552240
  20.3116570  76.0734050  92.1600750  22.7906910  75.3670810  92.6489290
  22.4428910  74.6894800  92.0691740  22.9919680  74.9060320  93.4632680
  24.9555950  90.3551560  94.2675890  25.8506740  90.6936530  94.2894650
  24.9873580  89.6330970  93.6400170  18.5952110  85.7278610  92.4962890
  19.0326980  86.2708280  93.1520470  19.0799840  84.9025560  92.5059230
  15.8097910  88.5167640  99.9483150  16.1400920  87.6488700  99.7161790
  16.2388910  88.7226160 100.7788110  20.4059830  86.8476650  97.6085120
  20.1055370  86.7241620  98.5089030  20.2997320  85.9885240  97.2000850
  16.2988120  89.3838230 102.6864780  15.8619110  89.5639030 103.5188930
  16.8665800  90.1412850 102.5446500  33.1751750  86.6273050  92.3111800
  32.3444710  86.6949700  92.7819030  33.3523580  87.5177170  92.0078660
  32.6308210  83.3720530  94.8146000  33.3927120  83.9417180  94.9205690
  32.6462580  82.8047730  95.5854310  16.1312550  81.8958460  99.0453660
  15.4761390  81.6270100  98.4013360  16.9690500  81.7862940  98.5955640
  33.6368180  84.2270630  99.6587930  34.0077010  83.4437950  99.2523900
  34.2770110  84.9159730  99.4805230  30.6201940  85.6107210 105.0718250
  29.8061780  86.0404370 105.3344040  31.0276140  86.2225620 104.4587300
  32.6827380  83.6654900  91.9718520  32.9576220  84.5733780  91.8437740
  32.4938120  83.6017430  92.9080510  29.0802990  76.6899750  93.2672150
  29.4987870  76.5030730  92.4268810  28.7739050  75.8378800  93.5775080
  32.5792720  81.6023890  96.9647950  32.2036320  80.8351820  96.5329240
  31.8495840  81.9846590  97.4522880  17.1688480  82.2811030 103.5857000
  17.5361520  82.1938430 104.4653020  16.5999300  81.5177580 103.4863860
  31.9692340  80.7495410 106.5987470  31.7378430  80.5208160 105.6985420
  32.2296890  81.6694960 106.5532360  15.3450630  79.1057390  94.9878990
  14.4414710  79.3687590  94.8130650  15.8291250  79.3768560  94.2078950
  31.8543680  79.8281380 100.2655190  32.3781160  79.3344030  99.6345360
  32.4403100  79.9631740 101.0102760  32.0333400  79.9121250 103.7874740
  31.0836110  79.8784790 103.9019730  32.2146410  80.8221360 103.5524510
  17.8877840  78.1622930  92.8973370  18.5969540  77.7406150  92.4120650
  17.1717780  78.2298160  92.2656720  17.5352000  74.2162260  91.9376020
  18.2580130  74.7571200  92.2557240  17.8076520  73.9425680  91.0617560
  31.3443650  79.0854730  96.2047600  31.8402770  78.8525600  96.9896480
  31.1459720  78.2466570  95.7885240  17.2244190  73.4668450 101.8398640
  17.8720380  72.9165830 101.3993800  17.6446030  73.7211600 102.6614450
  32.7730810  77.7215680  98.7385280  32.6630090  77.5671720  99.6767550
  33.5338400  77.1936620  98.4960690  31.1196530  73.6609810 105.1968280
  31.7568750  74.2743950 105.5627470  31.2671420  73.6970470 104.2517510
  33.7359570  76.3234260  94.6048130  32.9411070  76.2579380  95.1341040
  33.9402850  77.2584900  94.5933480  30.6777990  90.3625810  98.5986520
  31.2737060  90.0410380  97.9220940  30.9356140  89.8897630  99.3899790
  16.9776190  73.6224120 104.5823960  16.6291010  74.0787940 105.3482140
  16.6463890  72.7281250 104.6646390  22.2846590  88.3503310 104.3486870
  22.0437950  88.6177870 103.4617390  23.2249230  88.5209040 104.4037730
  33.5450750  90.3697690 105.1497510  33.0509030  90.7666560 104.4324640
  32.9364040  89.7446900 105.5434790  18.4228590  89.7405970 105.8674930
  17.8288910  89.6090670 106.6064970  18.4152430  88.9044110 105.4017030
  27.8683610  73.0338200 104.0704960  26.9943450  73.3673310 103.8677890
  27.7594360  72.5611380 104.8956830  28.7755590  75.2409070 105.4546680
  28.4468950  74.4260830 105.0748410  29.7237890  75.1978880 105.3312370
  31.2290200  91.0121110 102.4284250  30.7693170  91.7636920 102.0542270
  30.6002660  90.2927580 102.3699050  18.0540820  87.1064350 104.8182970
  17.3274880  86.4869640 104.7508920  18.1149970  87.5004960 103.9481050
  21.6585920  89.3209350 101.6032380  22.1750940  88.7096710 101.0780640
  22.3083300  89.8238130 102.0943390  24.3981420  90.2117840 102.4301360
  24.6859230  89.9572140 101.5534370  24.9104640  89.6595200 103.0206930
  25.6158430  73.9508040 103.0097870  24.8330220  74.4253540 103.2894630
  25.3221360  73.0462870 102.9011050  30.1679500  74.6531140 101.0546960
  30.6087590  74.5976240 100.2068560  29.8987090  75.5689150 101.1257140
  32.0318070  74.2846380  99.0655780  31.9706470  73.3407600  98.9186800
  32.8110100  74.3926470  99.6109240  16.3370820  90.4238740  98.0279730
  16.1692860  89.7909420  98.7261620  15.4705330  90.6298140  97.6773920
  16.9598840  74.2555520  95.5311590  17.7178200  74.3684400  94.9575620
  16.4976010  75.0924720  95.4855020  23.5012650  76.3694790  98.5213900
  22.6887160  75.9951680  98.1809780  24.0054290  75.6139870  98.8235090
  28.0037630  73.0337240  99.7596970  28.6067000  73.6057450 100.2345490
  27.2630620  73.5976680  99.5370870  31.1472230  73.4358800  95.0337250
  31.3422860  74.3342250  95.3004680  30.3602100  73.2045880  95.5270200
  17.9433520  89.1171970  95.4729870  17.4181140  89.4980000  94.7691830
  17.8678100  89.7422740  96.1939580  19.3323990  74.7819570  94.0713560
  19.8616750  73.9949370  93.9421510  19.9652310  75.4610760  94.3049090
  21.5261830  74.5194710  97.1258950  20.8964570  73.8182020  97.2929080
  20.9866970  75.2798840  96.9092110  32.6998840  90.6759510  96.7943810
  32.8751030  89.9897250  96.1504730  32.0020410  91.2006560  96.4020480
  20.5426490  91.0654350  94.3479120  21.2745310  90.7813630  93.8003010
  20.8020160  90.8267630  95.2378500  19.7041280  87.1819080  94.3525450
  19.0750160  87.6504180  94.9011280  19.8189110  86.3368300  94.7871640
  19.2876130  87.3563660  83.4569700  19.5904170  86.4661400  83.2779920
  20.0319720  87.9133880  83.2291950  17.7166820  78.2825460  77.0454070
  16.8283520  78.6241430  76.9433950  18.0008010  78.0825780  76.1534900
  15.6799830  80.8831110  82.9293770  16.2515940  80.1153310  82.9297410
  15.6801370  81.1819870  82.0200380  16.9224700  76.2915470  84.7162700
  16.7427540  75.3941220  84.9965460  16.5204780  76.8387340  85.3909650
  19.8928210  76.8656960  78.0792450  19.9994960  77.7660690  78.3861210
  18.9820570  76.8174930  77.7887100  17.5411370  78.7875970  83.3245040
  18.2221480  79.0514340  83.9432440  17.2259420  77.9476840  83.6583050
  20.0172040  74.4741890  86.6781050  20.0190480  74.9914280  85.8726950
  19.1876350  73.9972070  86.6550980  19.6987370  76.1851850  84.6851500
  20.0404180  77.0293900  84.3905370  18.7603180  76.3335590  84.8016840
  20.4793990  86.0817870  86.6703730  21.0967990  86.7568950  86.3888180
  19.6187110  86.4905850  86.5791230  15.7726330  85.2717730  75.5510580
  15.3954310  85.7604830  74.8195480  16.0299400  85.9443010  76.1817110
  25.7565100  78.0099950  74.7423370  24.8168770  78.1713910  74.8275830
  26.0748360  78.7285630  74.1959360  20.0881280  79.0390900  84.3074980
  20.6395870  79.1486240  83.5328230  20.6024790  79.4128500  85.0230210
  20.9352790  85.6896940  89.3422950  20.0381320  85.9136910  89.5896350
  20.9605660  85.8131880  88.3934350  19.7624010  82.5610260  87.9180320
  19.6231780  83.4333060  88.2867720  18.8805370  82.2183070  87.7728260
  21.5604360  88.5031960  90.1265470  21.5319790  88.9074910  89.2593900
  21.3969330  87.5742320  89.9637070  18.0757290  81.1592670  78.0282590
  17.9554890  81.8854760  77.4163860  17.7658180  80.3895580  77.5510500
  33.5119180  89.2859060  91.4229640  33.9878900  89.7641950  92.1018720
  34.1326340  89.2176550  90.6975140  15.7142660  84.3307810  83.8351230
  15.7923080  84.4656580  82.8906950  16.3284340  83.6223700  84.0279350
  16.9590290  86.0308000  80.2457410  16.5518370  86.1722590  79.3911010
  17.8503300  85.7468160  80.0428620  26.7769170  90.1799910  87.1524460
  27.2913840  90.0907920  87.9546890  25.9338250  90.5259610  87.4452370
  15.7702180  85.3721980  86.3745690  15.9333220  84.9027340  85.5565060
  16.2354630  84.8645540  87.0394530  20.5420950  74.5027740  81.4106260
  20.0989100  75.2837280  81.0790780  21.1005940  74.8257630  82.1177200
  26.9244980  80.0906960  90.2437030  27.2498390  79.2570710  89.9039260
  27.7125310  80.6135480  90.3915360  23.6579770  74.1238440  76.2912090
  23.0333950  74.1198310  77.0165400  23.5709890  73.2569400  75.8948060
  22.7734380  80.5246890  89.8047780  22.6777980  79.5841620  89.6548180
  23.6166360  80.7461960  89.4095850  17.9044920  76.9360560  87.9581560
  17.5108310  77.7835770  88.1654340  17.2163320  76.2986930  88.1490200
  24.4789970  77.0195530  91.0278300  23.7888290  76.8267730  91.6624390
  25.2222270  77.3030170  91.5602600  15.2061970  74.8589020  81.9911640
  14.9175020  75.4291880  82.7036620  15.9507730  74.3793470  82.3542870
  15.3932200  78.8009140  73.2014360  15.3106870  79.7439900  73.3429350
  15.0415260  78.6584050  72.3226710  19.0432710  77.4174660  81.2278920
  18.7032760  77.8949890  81.9845970  18.2810030  76.9639780  80.8680020
  23.2550480  78.5360250  75.2591470  23.3763300  78.4946730  76.2077290
  22.8698990  79.3984400  75.1038200  22.2671980  80.8461390  74.6574770
  21.6988880  80.3979640  74.0310680  22.9760980  81.2054170  74.1239920
  30.6449600  73.7259830  89.1141540  30.9695370  72.9949490  89.6399520
  30.6806110  73.4073470  88.2122530  17.3441160  84.7473410  88.5341500
  16.9595950  84.1067080  89.1324460  17.6553350  85.4509530  89.1036230
  16.3578790  76.3393640  80.1443590  16.0725710  75.9749310  80.9822210
  16.2957650  75.6074100  79.5306730  19.8119460  84.8419580  76.9301180
  19.0381720  84.3017200  76.7699900  20.5414090  84.3226190  76.5918940
  26.0317380  75.2322900  76.8656960  25.2181990  74.7336070  76.7902270
  25.8379330  76.0721150  76.4493310  17.3401400  81.4761330  87.4805690
  16.9816340  82.1415180  88.0679030  17.0455960  80.6444880  87.8518310
  20.5414520  81.9345570  90.3645240  20.2414660  82.0802750  89.4673060
  21.3125760  81.3750860  90.2718630  15.8509450  81.4752590  74.1040290
  16.7204300  81.7577390  74.3876210  15.3599770  82.2888460  73.9889100
  18.9156040  73.2063450  78.6971090  18.7870670  73.1981350  79.6456010
  18.0918060  73.5446540  78.3462100  16.2180700  90.6879970  74.6701920
  16.5778340  91.2869310  74.0159190  16.0773040  91.2339860  75.4436950
  15.9149970  74.9654570  88.1577790  15.2008490  75.1651490  88.7630400
  16.3345010  74.1894140  88.5292590  16.2022560  88.9534830  89.1444320
  16.3113680  88.0129570  89.0039710  15.5503120  89.2189580  88.4958050
  24.1935150  87.2250720  90.5442440  23.8732020  86.5059960  91.0888130
  23.5193510  87.9005790  90.6178500  17.8355960  83.2926060  76.2322350
  17.2283910  84.0324960  76.2417650  18.3105310  83.3825420  75.4060550
  22.7434810  78.6919770  78.1324680  22.0350960  79.1606110  78.5738290
  23.0279290  78.0341780  78.7669870  20.9469830  77.0004850  75.5075390
  21.7960360  77.4375000  75.4415580  20.5801100  77.3125110  76.3347450
  19.8461250  83.2537210  73.9810920  20.6124520  83.1418570  74.5436350
  19.9235940  82.5575180  73.3287690  18.5408010  80.6862280  74.6643810
  18.6211600  79.7389790  74.7761210  19.4327760  81.0169160  74.7704470
  19.3422720  90.8357670  81.7678350  20.0785200  90.2873130  82.0386920
  19.7263640  91.7013680  81.6284340  16.2268200  86.9031240  77.6419860
  15.3007980  87.1452380  77.6325270  16.6924630  87.7305500  77.5204610
  18.3481000  90.0203740  90.9563930  19.1493730  90.3415790  91.3699330
  17.8332820  89.6599320  91.6783840  27.1845630  86.1283610  90.9039340
  26.5783790  86.1515210  90.1635090  26.8799740  85.3966650  91.4406590
  28.6146000  89.8563900  89.5148750  29.5667750  89.7721920  89.4648990
  28.4674220  90.5205610  90.1882540  16.0678810  82.5077200  89.8999980
  16.5717830  81.9284480  90.4716210  15.3286230  82.7917430  90.4376350
  23.1216750  83.9148190  89.4335500  22.3562420  84.4833190  89.3490170
  23.3032710  83.6224400  88.5403730  30.2640100  85.6453520  89.9910520
  31.0049570  85.9829280  89.4877980  29.5012780  85.8145580  89.4380290
  18.1001890  80.6506790  90.7950050  18.1407230  80.3520660  91.7035280
  18.9547390  81.0514400  90.6357570  21.8780280  83.2502340  75.9553560
  22.2996700  83.0842210  76.7984950  22.0031120  82.4402570  75.4608700
  20.0407700  79.2298890  88.7624540  19.5104160  78.7389840  88.1347880
  20.7095770  79.6583090  88.2282470  20.5280000  76.1961260  88.8421830
  20.4336870  75.5782010  88.1172700  19.9477390  76.9227550  88.6151740
  26.0364890  81.3805010  87.8799500  26.1561100  80.7846150  88.6194340
  26.8958890  81.4174700  87.4600800  28.3752790  81.9342200  86.4562010
  27.8488010  82.4584820  85.8527150  28.7184130  82.5669590  87.0871740
  20.7739180  79.3235570  72.9011720  20.5728240  78.4602930  73.2625060
  20.6031230  79.2368930  71.9633320  21.5508410  89.9541840  87.6119390
  21.0129500  90.6787900  87.2928090  21.8042370  89.4772180  86.8216730
  27.6227090  77.5392170  89.3708340  26.9342610  76.8773710  89.3058330
  28.3433110  77.0930440  89.8156800  19.5721980  76.4236190  72.8889600
  19.8747880  76.4303620  71.9808750  20.3116570  76.0734050  73.3857260
  24.4070620  91.1893050  87.8706040  24.3329320  92.0928190  88.1778410
  23.5049460  90.8704950  87.8428110  22.7906910  75.3670810  73.8745800
  22.4428910  74.6894800  73.2948250  22.9919680  74.9060320  74.6889190
  15.8097910  88.5167640  81.1739660  16.1400920  87.6488700  80.9418300
  16.2388910  88.7226160  82.0044620  20.4059830  86.8476650  78.8341630
  20.1055370  86.7241620  79.7345540  20.2997320  85.9885240  78.4257360
  16.2988120  89.3838230  83.9121290  15.8619110  89.5639030  84.7445440
  16.8665800  90.1412850  83.7703010  16.1312550  81.8958460  80.2710170
  15.4761390  81.6270100  79.6269870  16.9690500  81.7862940  79.8212150
  17.1688480  82.2811030  84.8113510  17.5361520  82.1938430  85.6909530
  16.5999300  81.5177580  84.7120370  16.7204480  79.1920120  88.7171930
  15.8260530  79.1586880  89.0565640  17.2602030  79.3906910  89.4823180
  15.3450630  79.1057390  76.2135500  14.4414710  79.3687590  76.0387160
  15.8291250  79.3768560  75.4335460  17.8877840  78.1622930  74.1229880
  18.5969540  77.7406150  73.6377160  17.1717780  78.2298160  73.4913230
  17.5352000  74.2162260  73.1632530  18.2580130  74.7571200  73.4813750
  17.8076520  73.9425680  72.2874070  17.2244190  73.4668450  83.0655150
  17.8720380  72.9165830  82.6250310  17.6446030  73.7211600  83.8870960
  16.9776190  73.6224120  85.8080470  16.6291010  74.0787940  86.5738650
  16.6463890  72.7281250  85.8902900  18.5840560  86.7943720  89.9733660
  18.5410190  86.4236630  90.8548120  18.7151570  87.7321290  90.1135480
  24.4901010  74.8136000  89.3299890  24.4289900  75.4057830  90.0795300
  25.4301390  74.7061960  89.1850150  27.1275570  74.4706060  88.9692180
  27.7415980  74.7885350  88.3073260  27.6725130  73.9854650  89.5888040
  17.6496830  73.1500320  89.0831240  18.1979820  72.9688370  88.3197350
  17.7152140  72.3594430  89.6187550  18.4228590  89.7405970  87.0931440
  17.8288910  89.6090670  87.8321480  18.4152430  88.9044110  86.6273540
  18.0540820  87.1064350  86.0439480  17.3274880  86.4869640  85.9765430
  18.1149970  87.5004960  85.1737560  16.3370820  90.4238740  79.2536240
  16.1692860  89.7909420  79.9518130  15.4705330  90.6298140  78.9030430
  16.9598840  74.2555520  76.7568100  17.7178200  74.3684400  76.1832130
  16.4976010  75.0924720  76.7111530  17.9433520  89.1171970  76.6986380
  17.4181140  89.4980000  75.9948340  17.8678100  89.7422740  77.4196090
  19.3323990  74.7819570  75.2970070  19.8616750  73.9949370  75.1678020
  19.9652310  75.4610760  75.5305600  21.5261830  74.5194710  78.3515460
  20.8964570  73.8182020  78.5185590  20.9866970  75.2798840  78.1348620
  24.4653780  91.1333940  91.0226070  25.3921090  90.8978210  91.0662030
  24.4504210  91.9605940  90.5412100  21.6517390  73.7978690  90.7867950
  21.3701660  74.3012290  90.0228770  22.0337090  73.0000440  90.4210080
  19.7041280  87.1819080  75.5781960  19.0750160  87.6504180  76.1267790
  19.8189110  86.3368300  76.0128150  28.2532850  73.2132270  91.3648420
  28.1398300  73.5326880  92.2599940  29.0702590  73.6144780  91.0685700
  31.0331340  90.3603800  90.8467110  31.8256660  89.8653030  90.6393070
  31.3264490  91.0393940  91.4542720  27.1591000  81.2324740  61.7283160
  27.0785050  80.3179350  61.4574870  26.7455420  81.7291810  61.0222870
  19.3074870  83.3223570  64.4868190  18.4759750  83.0672280  64.8864700
  19.9155850  83.3934340  65.2226110  19.2876130  87.3563660  64.6826210
  19.5904170  86.4661400  64.5036430  20.0319720  87.9133880  64.4548460
  17.7166820  78.2825460  58.2710580  16.8283520  78.6241430  58.1690460
  18.0008010  78.0825780  57.3791410  15.6799830  80.8831110  64.1550280
  16.2515940  80.1153310  64.1553920  15.6801370  81.1819870  63.2456890
  16.9224700  76.2915470  65.9419210  16.7427540  75.3941220  66.2221970
  16.5204780  76.8387340  66.6166160  25.7623200  78.4931330  63.8431520
  26.1388020  77.6203210  63.7305190  25.6642710  78.8290030  62.9521960
  19.8928210  76.8656960  59.3048960  19.9994960  77.7660690  59.6117720
  18.9820570  76.8174930  59.0143610  29.5447320  75.9881770  60.7759860
  30.3656940  75.4978340  60.8185340  29.5781400  76.5779430  61.5291700
  17.5411370  78.7875970  64.5501550  18.2221480  79.0514340  65.1688950
  17.2259420  77.9476840  64.8839560  21.7335940  79.8343330  63.6374140
  22.2414160  80.3324300  64.2779160  22.2649180  79.0578530  63.4613500
  33.8346870  78.0048520  67.3403490  33.1299040  78.3930230  66.8218600
  34.1004790  78.6998810  67.9424420  20.0172040  74.4741890  67.9037560
  20.0190480  74.9914280  67.0983460  19.1876350  73.9972070  67.8807490
  26.4043130  84.5861200  59.4027460  25.7860400  85.0510650  58.8390180
  26.9166380  85.2788680  59.8196970  29.7808800  77.9282150  63.5487400
  29.0764370  78.2167040  64.1290510  30.1420960  78.7382260  63.1886960
  19.6987370  76.1851850  65.9108010  20.0404180  77.0293900  65.6161880
  18.7603180  76.3335590  66.0273350  15.7726330  85.2717730  56.7767090
  15.3954310  85.7604830  56.0451990  16.0299400  85.9443010  57.4073620
  32.8495720  77.3736940  63.9396610  31.9020630  77.4075920  64.0712040
  33.1745710  78.1875890  64.3245970  23.3815260  73.6734120  62.2352600
  23.6890240  73.1181010  61.5188100  22.4515960  73.8078580  62.0525590
  25.7696020  81.7382950  58.9712720  24.8425300  81.6720330  59.2001190
  25.9220840  82.6763080  58.8567960  25.7565100  78.0099950  55.9679880
  24.8168770  78.1713910  56.0532340  26.0748360  78.7285630  55.4215870
  29.7993310  83.3003250  59.4747970  29.1805730  82.9622800  58.8274270
  29.7817760  82.6563010  60.1827160  29.2419870  79.4787790  66.8913780
  28.8291050  80.3041500  67.1453770  28.5095820  78.8932830  66.6990140
  21.3752660  82.2647690  61.7532450  20.9709660  81.5524940  61.2578350
  21.4615780  81.9200930  62.6420490  21.8434360  85.9515250  63.9171660
  21.5462650  85.3460720  63.2379440  22.7934180  85.9892560  63.8061020
  20.0881280  79.0390900  65.5331490  20.6395870  79.1486240  64.7584740
  20.6024790  79.4128500  66.2486720  27.9758010  82.5390060  56.4820720
  28.4151290  81.7012490  56.3358540  28.6886430  83.1719460  56.5684860
  19.7624010  82.5610260  69.1436830  19.6231780  83.4333060  69.5124230
  18.8805370  82.2183070  68.9984770  26.0853390  87.4786130  60.4501960
  26.5249300  88.2210460  60.0357350  26.0240280  87.7212700  61.3740920
  31.5575150  73.7932870  54.7961760  31.2447810  73.8859700  55.6960830
  32.3187620  74.3713900  54.7459190  18.0757290  81.1592670  59.2539100
  17.9554890  81.8854760  58.6420370  17.7658180  80.3895580  58.7767010
  15.7142660  84.3307810  65.0607740  15.7923080  84.4656580  64.1163460
  16.3284340  83.6223700  65.2535860  16.9590290  86.0308000  61.4713920
  16.5518370  86.1722590  60.6167520  17.8503300  85.7468160  61.2685130
  21.2311950  90.2453780  59.5836590  21.0554430  89.3289320  59.3704390
  20.3767690  90.6041070  59.8234390  28.4549700  87.9742810  56.3662970
  27.7614860  87.9720100  55.7065250  29.1972560  87.5502130  55.9357140
  15.7702180  85.3721980  67.6002200  15.9333220  84.9027340  66.7821570
  16.2354630  84.8645540  68.2651040  20.5420950  74.5027740  62.6362770
  20.0989100  75.2837280  62.3047290  21.1005940  74.8257630  63.3433710
  24.8290760  77.3696260  68.2398090  24.3670130  77.5779280  69.0518030
  24.4268870  76.5555610  67.9368760  23.6579770  74.1238440  57.5168600
  23.0333950  74.1198310  58.2421910  23.5709890  73.2569400  57.1204570
  22.5796850  75.0475070  64.4952370  22.8769180  75.9537900  64.4144390
  23.1282410  74.5593850  63.8811940  20.3335170  79.6261310  60.3644020
  20.1076090  79.4098480  61.2690640  19.5527700  80.0589770  60.0189990
  27.5632930  79.6324680  58.9634670  26.9641820  80.3560480  58.7798290
  28.1112540  79.5701460  58.1811120  22.7734380  80.5246890  71.0304290
  22.6777980  79.5841620  70.8804690  23.6166360  80.7461960  70.6352360
  26.1697800  78.2688220  60.9937950  26.5627370  78.5860420  60.1806640
  26.5314650  77.3900100  61.1082470  17.9044920  76.9360560  69.1838070
  17.5108310  77.7835770  69.3910850  17.2163320  76.2986930  69.3746710
  24.4789970  77.0195530  72.2534810  23.7888290  76.8267730  72.8880900
  25.2222270  77.3030170  72.7859110  15.2061970  74.8589020  63.2168150
  14.9175020  75.4291880  63.9293130  15.9507730  74.3793470  63.5799380
  15.3932200  78.8009140  54.4270870  15.3106870  79.7439900  54.5685860
  15.0415260  78.6584050  53.5483220  26.7552940  80.8593970  65.0888730
  26.0234060  81.3680780  65.4378830  26.3577280  80.0423950  64.7877510
  23.1930330  77.5348170  63.4941220  23.1966390  77.0938120  62.6445760
  24.0881450  77.8565500  63.6013040  19.0432710  77.4174660  62.4535430
  18.7032760  77.8949890  63.2102480  18.2810030  76.9639780  62.0936530
  23.2550480  78.5360250  56.4847980  23.3763300  78.4946730  57.4333800
  22.8698990  79.3984400  56.3294710  27.2178850  76.3127650  64.5011670
  27.2351590  76.7636300  65.3453520  26.9694430  75.4133290  64.7145110
  22.2671980  80.8461390  55.8831280  21.6988880  80.3979640  55.2567190
  22.9760980  81.2054170  55.3496430  30.6449600  73.7259830  70.3398050
  30.9695370  72.9949490  70.8656030  30.6806110  73.4073470  69.4379040
  17.3441160  84.7473410  69.7598010  16.9595950  84.1067080  70.3580970
  17.6553350  85.4509530  70.3292740  16.3578790  76.3393640  61.3700100
  16.0725710  75.9749310  62.2078720  16.2957650  75.6074100  60.7563240
  21.2837670  80.6358590  67.5590840  20.9794740  81.5150570  67.7841200
  22.2384130  80.6958380  67.5948280  19.8119460  84.8419580  58.1557690
  19.0381720  84.3017200  57.9956410  20.5414090  84.3226190  57.8175450
  26.0317380  75.2322900  58.0913470  25.2181990  74.7336070  58.0158780
  25.8379330  76.0721150  57.6749820  28.7465770  79.6042550  56.3875630
  29.6345390  79.9159780  56.2126970  28.7170860  78.7314800  55.9956210
  19.8556860  84.5099960  61.7936500  20.3735530  83.7068220  61.7393390
  19.4040880  84.4479100  62.6353330  24.7426360  85.7766240  57.0663800
  25.0842060  86.5208470  56.5707120  23.9139070  86.0897360  57.4288630
  17.3401400  81.4761330  68.7062200  16.9816340  82.1415180  69.2935540
  17.0455960  80.6444880  69.0774820  20.5414520  81.9345570  71.5901750
  20.2414660  82.0802750  70.6929570  21.3125760  81.3750860  71.4975140
  31.0180040  80.9154390  55.8555490  30.9343760  81.3468610  55.0051930
  31.7374230  81.3752740  56.2882310  23.7117050  85.8579770  59.8379720
  24.3988180  86.4048980  60.2187310  22.9249470  86.4020500  59.8729330
  15.8509450  81.4752590  55.3296800  16.7204300  81.7577390  55.6132720
  15.3599770  82.2888460  55.2145610  23.0144260  82.8625800  59.4505080
  23.4707040  83.6731050  59.6765270  22.6632470  82.5448940  60.2823570
  18.9156040  73.2063450  59.9227600  18.7870670  73.1981350  60.8712520
  18.0918060  73.5446540  59.5718610  30.4364670  86.6613110  55.1213970
  30.2102250  85.9443550  55.7138610  30.0460870  86.4125550  54.2835720
  16.2180700  90.6879970  55.8958430  16.5778340  91.2869310  55.2415700
  16.0773040  91.2339860  56.6693460  15.9149970  74.9654570  69.3834300
  15.2008490  75.1651490  69.9886910  16.3345010  74.1894140  69.7549100
  30.0180920  84.5785050  56.7828130  29.7302620  85.0397740  57.5706010
  30.8133090  84.1182820  57.0512350  22.2349320  88.0711170  56.7132100
  22.2259420  88.8040860  56.0976610  21.3147680  87.8242750  56.8059060
  17.8355960  83.2926060  57.4578860  17.2283910  84.0324960  57.4674160
  18.3105310  83.3825420  56.6317060  27.4088750  77.4576880  67.1335750
  27.7769570  76.6372090  67.4615320  26.5486950  77.5178770  67.5491400
  30.7750780  76.4133820  57.9423310  30.1463940  76.5179490  57.2281540
  30.2802700  76.6330600  58.7317190  25.2208920  88.1339410  55.3757290
  25.3220900  87.9303400  54.4459270  24.3210660  87.8797690  55.5805070
  22.7434810  78.6919770  59.3581190  22.0350960  79.1606110  59.7994800
  23.0279290  78.0341780  59.9926380  24.3690740  80.1116470  67.3573720
  24.8675990  80.5862290  68.0225570  24.5113690  79.1879990  67.5643750
  26.7750240  75.4170430  60.7976980  26.6518020  75.4356560  59.8486490
  27.7234800  75.4649370  60.9175380  20.9469830  77.0004850  56.7331900
  21.7960360  77.4375000  56.6672090  20.5801100  77.3125110  57.5603960
  31.5757600  76.3284430  68.2002110  31.0731200  77.0689830  68.5395920
  32.3914260  76.7168430  67.8838900  29.8679610  81.5717610  61.6463470
  28.9269750  81.5867840  61.8211160  30.1823680  80.7853570  62.0923770
  19.8461250  83.2537210  55.2067430  20.6124520  83.1418570  55.7692860
  19.9235940  82.5575180  54.5544200  18.5408010  80.6862280  55.8900320
  18.6211600  79.7389790  56.0017720  19.4327760  81.0169160  55.9960980
  19.3422720  90.8357670  62.9934860  20.0785200  90.2873130  63.2643430
  19.7263640  91.7013680  62.8540850  16.2268200  86.9031240  58.8676370
  15.3007980  87.1452380  58.8581780  16.6924630  87.7305500  58.7461120
  22.4525030  90.0087980  54.8160430  23.2453640  90.2976810  54.3642220
  21.9329380  89.5780150  54.1372910  31.5055200  89.2358110  56.2397170
  31.2196710  88.8223250  55.4251350  31.3074750  90.1645820  56.1197690
  16.0678810  82.5077200  71.1256490  16.5717830  81.9284480  71.6972720
  15.3286230  82.7917430  71.6632860  22.9702430  85.2291390  54.6802780
  22.8653070  84.6143740  55.4064160  22.8026650  84.7057280  53.8965790
  26.2105160  84.2911420  55.2844770  25.6615260  84.7380720  55.9287510
  26.8324420  83.7860670  55.8082440  18.1001890  80.6506790  72.0206560
  18.1407230  80.3520660  72.9291790  18.9547390  81.0514400  71.8614080
  21.8780280  83.2502340  57.1810070  22.2996700  83.0842210  58.0241460
  22.0031120  82.4402570  56.6865210  20.0407700  79.2298890  69.9881050
  19.5104160  78.7389840  69.3604390  20.7095770  79.6583090  69.4538980
  24.3907920  82.2739950  54.4287170  24.9113580  81.5588970  54.0628320
  25.0376320  82.9125820  54.7287680  20.5280000  76.1961260  70.0678340
  20.4336870  75.5782010  69.3429210  19.9477390  76.9227550  69.8408250
  23.2941440  74.7534500  67.1005730  22.8458740  74.7758760  66.2551280
  22.6606640  74.3553520  67.6976030  28.3752790  81.9342200  67.6818520
  27.8488010  82.4584820  67.0783660  28.7184130  82.5669590  68.3128250
  20.7739180  79.3235570  54.1268230  20.5728240  78.4602930  54.4881570
  20.6031230  79.2368930  53.1889830  22.8033660  77.9226360  70.3631830
  23.3933350  77.6142210  71.0509650  21.9853900  77.4506110  70.5191730
  27.6227090  77.5392170  70.5964850  26.9342610  76.8773710  70.5314840
  28.3433110  77.0930440  71.0413310  28.2527490  74.1343800  56.6555110
  28.5329780  73.2911700  57.0114530  27.4793220  74.3666910  57.1693860
  19.5721980  76.4236190  54.1146110  19.8747880  76.4303620  53.2065260
  20.3116570  76.0734050  54.6113770  22.7906910  75.3670810  55.1002310
  22.4428910  74.6894800  54.5204760  22.9919680  74.9060320  55.9145700
  18.5952110  85.7278610  54.9475910  19.0326980  86.2708280  55.6033490
  19.0799840  84.9025560  54.9572250  15.8097910  88.5167640  62.3996170
  16.1400920  87.6488700  62.1674810  16.2388910  88.7226160  63.2301130
  20.4059830  86.8476650  60.0598140  20.1055370  86.7241620  60.9602050
  20.2997320  85.9885240  59.6513870  16.2988120  89.3838230  65.1377800
  15.8619110  89.5639030  65.9701950  16.8665800  90.1412850  64.9959520
  33.1751750  86.6273050  54.7624820  32.3444710  86.6949700  55.2332050
  33.3523580  87.5177170  54.4591680  32.6308210  83.3720530  57.2659020
  33.3927120  83.9417180  57.3718710  32.6462580  82.8047730  58.0367330
  16.1312550  81.8958460  61.4966680  15.4761390  81.6270100  60.8526380
  16.9690500  81.7862940  61.0468660  32.6827380  83.6654900  54.4231540
  32.9576220  84.5733780  54.2950760  32.4938120  83.6017430  55.3593530
  29.0802990  76.6899750  55.7185170  29.4987870  76.5030730  54.8781830
  28.7739050  75.8378800  56.0288100  32.5792720  81.6023890  59.4160970
  32.2036320  80.8351820  58.9842260  31.8495840  81.9846590  59.9035900
  17.1688480  82.2811030  66.0370020  17.5361520  82.1938430  66.9166040
  16.5999300  81.5177580  65.9376880  16.7204480  79.1920120  69.9428440
  15.8260530  79.1586880  70.2822150  17.2602030  79.3906910  70.7079690
  15.3450630  79.1057390  57.4392010  14.4414710  79.3687590  57.2643670
  15.8291250  79.3768560  56.6591970  31.8543680  79.8281380  62.7168210
  32.3781160  79.3344030  62.0858380  32.4403100  79.9631740  63.4615780
  32.0333400  79.9121250  66.2387760  31.0836110  79.8784790  66.3532750
  32.2146410  80.8221360  66.0037530  17.8877840  78.1622930  55.3486390
  18.5969540  77.7406150  54.8633670  17.1717780  78.2298160  54.7169740
  17.5352000  74.2162260  54.3889040  18.2580130  74.7571200  54.7070260
  17.8076520  73.9425680  53.5130580  31.3443650  79.0854730  58.6560620
  31.8402770  78.8525600  59.4409500  31.1459720  78.2466570  58.2398260
  17.2244190  73.4668450  64.2911660  17.8720380  72.9165830  63.8506820
  17.6446030  73.7211600  65.1127470  32.7730810  77.7215680  61.1898300
  32.6630090  77.5671720  62.1280570  33.5338400  77.1936620  60.9473710
  31.1196530  73.6609810  67.6481300  31.7568750  74.2743950  68.0140490
  31.2671420  73.6970470  66.7030530  33.6621080  75.5523600  54.4304440
  34.5870390  75.4204780  54.2222730  33.6396870  75.6316420  55.3840890
  33.7359570  76.3234260  57.0561150  32.9411070  76.2579380  57.5854060
  33.9402850  77.2584900  57.0446500  16.9776190  73.6224120  67.0336980
  16.6291010  74.0787940  67.7995160  16.6463890  72.7281250  67.1159410
  24.4901010  74.8136000  70.5556400  24.4289900  75.4057830  71.3051810
  25.4301390  74.7061960  70.4106660  27.1275570  74.4706060  70.1948690
  27.7415980  74.7885350  69.5329770  27.6725130  73.9854650  70.8144550
  17.6496830  73.1500320  70.3087750  18.1979820  72.9688370  69.5453860
  17.7152140  72.3594430  70.8444060  27.8683610  73.0338200  66.5217980
  26.9943450  73.3673310  66.3190910  27.7594360  72.5611380  67.3469850
  28.7755590  75.2409070  67.9059700  28.4468950  74.4260830  67.5261430
  29.7237890  75.1978880  67.7825390  18.0540820  87.1064350  67.2695990
  17.3274880  86.4869640  67.2021940  18.1149970  87.5004960  66.3994070
  25.6158430  73.9508040  65.4610890  24.8330220  74.4253540  65.7407650
  25.3221360  73.0462870  65.3524070  30.1679500  74.6531140  63.5059980
  30.6087590  74.5976240  62.6581580  29.8987090  75.5689150  63.5770160
  32.0318070  74.2846380  61.5168800  31.9706470  73.3407600  61.3699820
  32.8110100  74.3926470  62.0622260  16.3370820  90.4238740  60.4792750
  16.1692860  89.7909420  61.1774640  15.4705330  90.6298140  60.1286940
  16.9598840  74.2555520  57.9824610  17.7178200  74.3684400  57.4088640
  16.4976010  75.0924720  57.9368040  23.5012650  76.3694790  60.9726920
  22.6887160  75.9951680  60.6322800  24.0054290  75.6139870  61.2748110
  28.0037630  73.0337240  62.2109990  28.6067000  73.6057450  62.6858510
  27.2630620  73.5976680  61.9883890  31.1472230  73.4358800  57.4850270
  31.3422860  74.3342250  57.7517700  30.3602100  73.2045880  57.9783220
  17.9433520  89.1171970  57.9242890  17.4181140  89.4980000  57.2204850
  17.8678100  89.7422740  58.6452600  19.3323990  74.7819570  56.5226580
  19.8616750  73.9949370  56.3934530  19.9652310  75.4610760  56.7562110
  21.5261830  74.5194710  59.5771970  20.8964570  73.8182020  59.7442100
  20.9866970  75.2798840  59.3605130  21.6517390  73.7978690  72.0124460
  21.3701660  74.3012290  71.2485280  22.0337090  73.0000440  71.6466590
  20.5426490  91.0654350  56.7992140  21.2745310  90.7813630  56.2516030
  20.8020160  90.8267630  57.6891520  19.7041280  87.1819080  56.8038470
  19.0750160  87.6504180  57.3524300  19.8189110  86.3368300  57.2384660
  28.2532850  73.2132270  72.5904930  28.1398300  73.5326880  73.4856450
  29.0702590  73.6144780  72.2942210  19.3074870  83.3223570  45.7124700
  18.4759750  83.0672280  46.1121210  19.9155850  83.3934340  46.4482620
  19.2876130  87.3563660  45.9082720  19.5904170  86.4661400  45.7292940
  20.0319720  87.9133880  45.6804970  15.6799830  80.8831110  45.3806790
  16.2515940  80.1153310  45.3810430  15.6801370  81.1819870  44.4713400
  25.5379780  89.7021960  43.2352060  24.9191220  90.1579460  42.6646500
  26.3931560  89.8573420  42.8341760  16.9224700  76.2915470  47.1675720
  16.7427540  75.3941220  47.4478480  16.5204780  76.8387340  47.8422670
  20.0172040  74.4741890  49.1294070  20.0190480  74.9914280  48.3239970
  19.1876350  73.9972070  49.1064000  21.2674890  84.1137070  47.3067570
  20.9344270  84.7405990  47.9488640  21.4441570  84.6398950  46.5269240
  20.4793990  86.0817870  49.1216750  21.0967990  86.7568950  48.8401200
  19.6187110  86.4905850  49.0304250  15.7726330  85.2717730  38.0023600
  15.3954310  85.7604830  37.2708500  16.0299400  85.9443010  38.6330130
  31.3971580  87.5457280  47.0371390  30.7135100  88.2156390  47.0288060
  31.9365870  87.7437930  46.2716250  32.2777860  82.6918470  47.1715420
  31.4496490  82.7611560  46.6965550  32.8728340  83.2772780  46.7031250
  29.2419870  79.4787790  48.1170290  28.8291050  80.3041500  48.3710280
  28.5095820  78.8932830  47.9246650  21.3752660  82.2647690  42.9788960
  20.9709660  81.5524940  42.4834860  21.4615780  81.9200930  43.8677000
  21.8434360  85.9515250  45.1428170  21.5462650  85.3460720  44.4635950
  22.7934180  85.9892560  45.0317530  29.9319970  89.5247120  48.8051270
  29.4550530  90.3319310  48.6123880  29.2481760  88.8725450  48.9577480
  20.9352790  85.6896940  51.7935970  20.0381320  85.9136910  52.0409370
  20.9605660  85.8131880  50.8447370  19.7624010  82.5610260  50.3693340
  19.6231780  83.4333060  50.7380740  18.8805370  82.2183070  50.2241280
  21.5604360  88.5031960  52.5778490  21.5319790  88.9074910  51.7106920
  21.3969330  87.5742320  52.4150090  33.5119180  89.2859060  53.8742660
  33.9878900  89.7641950  54.5531740  34.1326340  89.2176550  53.1488160
  15.7142660  84.3307810  46.2864250  15.7923080  84.4656580  45.3419970
  16.3284340  83.6223700  46.4792370  16.9590290  86.0308000  42.6970430
  16.5518370  86.1722590  41.8424030  17.8503300  85.7468160  42.4941640
  32.9152430  86.4771910  51.0342670  33.0415490  86.2383790  50.1159850
  32.9573810  85.6456450  51.5064750  32.7676440  78.5304370  51.9992410
  32.1520710  79.0384040  51.4707870  32.4472860  77.6302700  51.9418350
  15.7702180  85.3721980  48.8258710  15.9333220  84.9027340  48.0078080
  16.2354630  84.8645540  49.4907550  24.8290760  77.3696260  49.4654600
  24.3670130  77.5779280  50.2774540  24.4268870  76.5555610  49.1625270
  29.8295270  78.5905210  50.5951260  28.9788860  78.2910960  50.9160330
  29.6697060  78.8347220  49.6835080  26.9244980  80.0906960  52.6950050
  27.2498390  79.2570710  52.3552280  27.7125310  80.6135480  52.8428380
  22.7734380  80.5246890  52.2560800  22.6777980  79.5841620  52.1061200
  23.6166360  80.7461960  51.8608870  17.9044920  76.9360560  50.4094580
  17.5108310  77.7835770  50.6167360  17.2163320  76.2986930  50.6003220
  24.4789970  77.0195530  53.4791320  23.7888290  76.8267730  54.1137410
  25.2222270  77.3030170  54.0115620  15.2061970  74.8589020  44.4424660
  14.9175020  75.4291880  45.1549640  15.9507730  74.3793470  44.8055890
  30.6449600  73.7259830  51.5654560  30.9695370  72.9949490  52.0912540
  30.6806110  73.4073470  50.6635550  17.3441160  84.7473410  50.9854520
  16.9595950  84.1067080  51.5837480  17.6553350  85.4509530  51.5549250
  23.4938300  81.5949950  46.4663140  23.8608430  81.1208520  47.2124480
  23.3043360  82.4691520  46.8071480  25.9526240  83.9094000  51.0609590
  25.8863550  82.9889670  50.8067180  25.3231380  84.0069440  51.7754230
  17.3401400  81.4761330  49.9318710  16.9816340  82.1415180  50.5192050
  17.0455960  80.6444880  50.3031330  20.5414520  81.9345570  52.8158260
  20.2414660  82.0802750  51.9186080  21.3125760  81.3750860  52.7231650
  25.8842970  86.7314570  50.8113390  25.8987510  85.7995530  50.5932300
  25.1768070  86.8174330  51.4503160  32.0954180  83.3721910  50.1581970
  31.3702370  83.9650690  49.9611360  32.6229640  83.3645450  49.3595340
  15.8509450  81.4752590  36.5553310  16.7204300  81.7577390  36.8389230
  15.3599770  82.2888460  36.4402120  28.3646570  87.1759390  49.8267400
  28.7002810  87.7626080  50.5045320  27.4446910  87.0452100  50.0565190
  16.2180700  90.6879970  37.1214940  16.5778340  91.2869310  36.4672210
  16.0773040  91.2339860  37.8949970  15.9149970  74.9654570  50.6090810
  15.2008490  75.1651490  51.2143420  16.3345010  74.1894140  50.9805610
  16.2022560  88.9534830  51.5957340  16.3113680  88.0129570  51.4552730
  15.5503120  89.2189580  50.9471070  24.1935150  87.2250720  52.9955460
  23.8732020  86.5059960  53.5401150  23.5193510  87.9005790  53.0691520
  17.8355960  83.2926060  38.6835370  17.2283910  84.0324960  38.6930670
  18.3105310  83.3825420  37.8573570  27.4088750  77.4576880  48.3592260
  27.7769570  76.6372090  48.6871830  26.5486950  77.5178770  48.7747910
  24.3690740  80.1116470  48.5830230  24.8675990  80.5862290  49.2482080
  24.5113690  79.1879990  48.7900260  23.8627030  90.6525730  41.2961470
  24.1168530  90.6147120  40.3740840  22.9139510  90.5259060  41.2889720
  31.8705190  88.7426460  44.5474240  31.9952610  89.5657630  45.0198050
  32.7370750  88.5317190  44.1998390  19.3422720  90.8357670  44.2191370
  20.0785200  90.2873130  44.4899940  19.7263640  91.7013680  44.0797360
  16.2268200  86.9031240  40.0932880  15.3007980  87.1452380  40.0838290
  16.6924630  87.7305500  39.9717630  18.3481000  90.0203740  53.4076950
  19.1493730  90.3415790  53.8212350  17.8332820  89.6599320  54.1296860
  27.1845630  86.1283610  53.3552360  26.5783790  86.1515210  52.6148110
  26.8799740  85.3966650  53.8919610  28.6146000  89.8563900  51.9661770
  29.5667750  89.7721920  51.9162010  28.4674220  90.5205610  52.6395560
  16.0678810  82.5077200  52.3513000  16.5717830  81.9284480  52.9229230
  15.3286230  82.7917430  52.8889370  23.1216750  83.9148190  51.8848520
  22.3562420  84.4833190  51.8003190  23.3032710  83.6224400  50.9916750
  30.2640100  85.6453520  52.4423540  31.0049570  85.9829280  51.9391000
  29.5012780  85.8145580  51.8893310  18.1001890  80.6506790  53.2463070
  18.1407230  80.3520660  54.1548300  18.9547390  81.0514400  53.0870590
  20.0407700  79.2298890  51.2137560  19.5104160  78.7389840  50.5860900
  20.7095770  79.6583090  50.6795490  28.9385760  83.6968350  50.9778750
  29.3526780  83.8513430  51.8269170  28.0036760  83.8223570  51.1404530
  29.4107930  81.0364510  52.9817900  29.9928700  80.2816830  52.8938380
  29.5869700  81.5671950  52.2049380  20.5280000  76.1961260  51.2934850
  20.4336870  75.5782010  50.5685720  19.9477390  76.9227550  51.0664760
  23.2941440  74.7534500  48.3262240  22.8458740  74.7758760  47.4807790
  22.6606640  74.3553520  48.9232540  23.7000990  83.6488830  48.9474680
  24.1189100  84.4921560  48.7750920  22.7809620  83.7860870  48.7181460
  26.0364890  81.3805010  50.3312520  26.1561100  80.7846150  51.0707360
  26.8958890  81.4174700  49.9113820  21.5508410  89.9541840  50.0632410
  21.0129500  90.6787900  49.7441110  21.8042370  89.4772180  49.2729750
  22.8033660  77.9226360  51.5888340  23.3933350  77.6142210  52.2766160
  21.9853900  77.4506110  51.7448240  27.6227090  77.5392170  51.8221360
  26.9342610  76.8773710  51.7571350  28.3433110  77.0930440  52.2669820
  15.8097910  88.5167640  43.6252680  16.1400920  87.6488700  43.3931320
  16.2388910  88.7226160  44.4557640  16.2988120  89.3838230  46.3634310
  15.8619110  89.5639030  47.1958460  16.8665800  90.1412850  46.2216030
  31.9350300  88.8855230  50.6511620  31.3352290  88.9447790  49.9075540
  32.0644200  87.9460210  50.7808470  16.1312550  81.8958460  42.7223190
  15.4761390  81.6270100  42.0782890  16.9690500  81.7862940  42.2725170
  30.6201940  85.6107210  48.7487780  29.8061780  86.0404370  49.0113570
  31.0276140  86.2225620  48.1356830  17.1688480  82.2811030  47.2626530
  17.5361520  82.1938430  48.1422550  16.5999300  81.5177580  47.1633390
  31.9692340  80.7495410  50.2757000  31.7378430  80.5208160  49.3754950
  32.2296890  81.6694960  50.2301890  16.7204480  79.1920120  51.1684950
  15.8260530  79.1586880  51.5078660  17.2602030  79.3906910  51.9336200
  30.4080410  75.9751840  53.0536700  31.2850590  75.9835240  53.4370700
  30.4201250  75.2382680  52.4429050  15.3450630  79.1057390  38.6648520
  14.4414710  79.3687590  38.4900180  15.8291250  79.3768560  37.8848480
  32.0333400  79.9121250  47.4644270  31.0836110  79.8784790  47.5789260
  32.2146410  80.8221360  47.2294040  30.6777990  90.3625810  42.2756050
  31.2737060  90.0410380  41.5990470  30.9356140  89.8897630  43.0669320
  16.9776190  73.6224120  48.2593490  16.6291010  74.0787940  49.0251670
  16.6463890  72.7281250  48.3415920  18.5840560  86.7943720  52.4246680
  18.5410190  86.4236630  53.3061140  18.7151570  87.7321290  52.5648500
  24.4901010  74.8136000  51.7812910  24.4289900  75.4057830  52.5308320
  25.4301390  74.7061960  51.6363170  27.1275570  74.4706060  51.4205200
  27.7415980  74.7885350  50.7586280  27.6725130  73.9854650  52.0401060
  33.5450750  90.3697690  48.8267040  33.0509030  90.7666560  48.1094170
  32.9364040  89.7446900  49.2204320  17.6496830  73.1500320  51.5344260
  18.1979820  72.9688370  50.7710370  17.7152140  72.3594430  52.0700570
  18.4228590  89.7405970  49.5444460  17.8288910  89.6090670  50.2834500
  18.4152430  88.9044110  49.0786560  27.8683610  73.0338200  47.7474490
  26.9943450  73.3673310  47.5447420  27.7594360  72.5611380  48.5726360
  28.7755590  75.2409070  49.1316210  28.4468950  74.4260830  48.7517940
  29.7237890  75.1978880  49.0081900  31.2290200  91.0121110  46.1053780
  30.7693170  91.7636920  45.7311800  30.6002660  90.2927580  46.0468580
  18.0540820  87.1064350  48.4952500  17.3274880  86.4869640  48.4278450
  18.1149970  87.5004960  47.6250580  25.6158430  73.9508040  46.6867400
  24.8330220  74.4253540  46.9664160  25.3221360  73.0462870  46.5780580
  16.3370820  90.4238740  41.7049260  16.1692860  89.7909420  42.4031150
  15.4705330  90.6298140  41.3543450  17.9433520  89.1171970  39.1499400
  17.4181140  89.4980000  38.4461360  17.8678100  89.7422740  39.8709110
  24.4653780  91.1333940  53.4739090  25.3921090  90.8978210  53.5175050
  24.4504210  91.9605940  52.9925120  21.6517390  73.7978690  53.2380970
  21.3701660  74.3012290  52.4741790  22.0337090  73.0000440  52.8723100
  20.5426490  91.0654350  38.0248650  21.2745310  90.7813630  37.4772540
  20.8020160  90.8267630  38.9148030  28.2532850  73.2132270  53.8161440
  28.1398300  73.5326880  54.7112960  29.0702590  73.6144780  53.5198720
  31.0331340  90.3603800  53.2980130  31.8256660  89.8653030  53.0906090
  31.3264490  91.0393940  53.9055740  17.7166820  78.2825460  20.7223600
  16.8283520  78.6241430  20.6203480  18.0008010  78.0825780  19.8304430
  15.6799830  80.8831110  26.6063300  16.2515940  80.1153310  26.6066940
  15.6801370  81.1819870  25.6969910  19.8928210  76.8656960  21.7561980
  19.9994960  77.7660690  22.0630740  18.9820570  76.8174930  21.4656630
  29.5447320  75.9881770  23.2272880  30.3656940  75.4978340  23.2698360
  29.5781400  76.5779430  23.9804720  29.7808800  77.9282150  26.0000420
  29.0764370  78.2167040  26.5803530  30.1420960  78.7382260  25.6399980
  15.7726330  85.2717730  19.2280110  15.3954310  85.7604830  18.4965010
  16.0299400  85.9443010  19.8586640  32.8495720  77.3736940  26.3909630
  31.9020630  77.4075920  26.5225060  33.1745710  78.1875890  26.7758990
  23.3815260  73.6734120  24.6865620  23.6890240  73.1181010  23.9701120
  22.4515960  73.8078580  24.5038610  25.7696020  81.7382950  21.4225740
  24.8425300  81.6720330  21.6514210  25.9220840  82.6763080  21.3080980
  25.7565100  78.0099950  18.4192900  24.8168770  78.1713910  18.5045360
  26.0748360  78.7285630  17.8728890  29.7993310  83.3003250  21.9260990
  29.1805730  82.9622800  21.2787290  29.7817760  82.6563010  22.6340180
  27.9758010  82.5390060  18.9333740  28.4151290  81.7012490  18.7871560
  28.6886430  83.1719460  19.0197880  31.5575150  73.7932870  17.2474780
  31.2447810  73.8859700  18.1473850  32.3187620  74.3713900  17.1972210
  18.0757290  81.1592670  21.7052120  17.9554890  81.8854760  21.0933390
  17.7658180  80.3895580  21.2280030  16.9590290  86.0308000  23.9226940
  16.5518370  86.1722590  23.0680540  17.8503300  85.7468160  23.7198150
  20.5420950  74.5027740  25.0875790  20.0989100  75.2837280  24.7560310
  21.1005940  74.8257630  25.7946730  23.6579770  74.1238440  19.9681620
  23.0333950  74.1198310  20.6934930  23.5709890  73.2569400  19.5717590
  22.5796850  75.0475070  26.9465390  22.8769180  75.9537900  26.8657410
  23.1282410  74.5593850  26.3324960  27.5632930  79.6324680  21.4147690
  26.9641820  80.3560480  21.2311310  28.1112540  79.5701460  20.6324140
  26.1697800  78.2688220  23.4450970  26.5627370  78.5860420  22.6319660
  26.5314650  77.3900100  23.5595490  15.2061970  74.8589020  25.6681170
  14.9175020  75.4291880  26.3806150  15.9507730  74.3793470  26.0312400
  15.3932200  78.8009140  16.8783890  15.3106870  79.7439900  17.0198880
  15.0415260  78.6584050  15.9996240  23.1930330  77.5348170  25.9454240
  23.1966390  77.0938120  25.0958780  24.0881450  77.8565500  26.0526060
  19.0432710  77.4174660  24.9048450  18.7032760  77.8949890  25.6615500
  18.2810030  76.9639780  24.5449550  23.2550480  78.5360250  18.9361000
  23.3763300  78.4946730  19.8846820  22.8698990  79.3984400  18.7807730
  27.2178850  76.3127650  26.9524690  27.2351590  76.7636300  27.7966540
  26.9694430  75.4133290  27.1658130  22.2671980  80.8461390  18.3344300
  21.6988880  80.3979640  17.7080210  22.9760980  81.2054170  17.8009450
  30.6449600  73.7259830  32.7911070  30.9695370  72.9949490  33.3169050
  30.6806110  73.4073470  31.8892060  16.3578790  76.3393640  23.8213120
  16.0725710  75.9749310  24.6591740  16.2957650  75.6074100  23.2076260
  19.8119460  84.8419580  20.6070710  19.0381720  84.3017200  20.4469430
  20.5414090  84.3226190  20.2688470  26.0317380  75.2322900  20.5426490
  25.2181990  74.7336070  20.4671800  25.8379330  76.0721150  20.1262840
  28.7465770  79.6042550  18.8388650  29.6345390  79.9159780  18.6639990
  28.7170860  78.7314800  18.4469230  31.0180040  80.9154390  18.3068510
  30.9343760  81.3468610  17.4564950  31.7374230  81.3752740  18.7395330
  15.8509450  81.4752590  17.7809820  16.7204300  81.7577390  18.0645740
  15.3599770  82.2888460  17.6658630  18.9156040  73.2063450  22.3740620
  18.7870670  73.1981350  23.3225540  18.0918060  73.5446540  22.0231630
  30.4364670  86.6613110  17.5726990  30.2102250  85.9443550  18.1651630
  30.0460870  86.4125550  16.7348740  16.2180700  90.6879970  18.3471450
  16.5778340  91.2869310  17.6928720  16.0773040  91.2339860  19.1206480
  30.0180920  84.5785050  19.2341150  29.7302620  85.0397740  20.0219030
  30.8133090  84.1182820  19.5025370  16.2022560  88.9534830  32.8213850
  16.3113680  88.0129570  32.6809240  15.5503120  89.2189580  32.1727580
  22.2349320  88.0711170  19.1645120  22.2259420  88.8040860  18.5489630
  21.3147680  87.8242750  19.2572080  17.8355960  83.2926060  19.9091880
  17.2283910  84.0324960  19.9187180  18.3105310  83.3825420  19.0830080
  30.7750780  76.4133820  20.3936330  30.1463940  76.5179490  19.6794560
  30.2802700  76.6330600  21.1830210  22.7434810  78.6919770  21.8094210
  22.0350960  79.1606110  22.2507820  23.0279290  78.0341780  22.4439400
  26.7750240  75.4170430  23.2490000  26.6518020  75.4356560  22.2999510
  27.7234800  75.4649370  23.3688400  20.9469830  77.0004850  19.1844920
  21.7960360  77.4375000  19.1185110  20.5801100  77.3125110  20.0116980
  19.8461250  83.2537210  17.6580450  20.6124520  83.1418570  18.2205880
  19.9235940  82.5575180  17.0057220  18.5408010  80.6862280  18.3413340
  18.6211600  79.7389790  18.4530740  19.4327760  81.0169160  18.4474000
  16.2268200  86.9031240  21.3189390  15.3007980  87.1452380  21.3094800
  16.6924630  87.7305500  21.1974140  18.3481000  90.0203740  34.6333460
  19.1493730  90.3415790  35.0468860  17.8332820  89.6599320  35.3553370
  22.4525030  90.0087980  17.2673450  23.2453640  90.2976810  16.8155240
  21.9329380  89.5780150  16.5885930  22.9702430  85.2291390  17.1315800
  22.8653070  84.6143740  17.8577180  22.8026650  84.7057280  16.3478810
  26.2105160  84.2911420  17.7357790  25.6615260  84.7380720  18.3800530
  26.8324420  83.7860670  18.2595460  21.8780280  83.2502340  19.6323090
  22.2996700  83.0842210  20.4754480  22.0031120  82.4402570  19.1378230
  24.3907920  82.2739950  16.8800190  24.9113580  81.5588970  16.5141340
  25.0376320  82.9125820  17.1800700  23.2941440  74.7534500  29.5518750
  22.8458740  74.7758760  28.7064300  22.6606640  74.3553520  30.1489050
  20.7739180  79.3235570  16.5781250  20.5728240  78.4602930  16.9394590
  20.6031230  79.2368930  15.6402850  27.6227090  77.5392170  33.0477870
  26.9342610  76.8773710  32.9827860  28.3433110  77.0930440  33.4926330
  28.2527490  74.1343800  19.1068130  28.5329780  73.2911700  19.4627550
  27.4793220  74.3666910  19.6206880  19.5721980  76.4236190  16.5659130
  19.8747880  76.4303620  15.6578280  20.3116570  76.0734050  17.0626790
  22.7906910  75.3670810  17.5515330  22.4428910  74.6894800  16.9717780
  22.9919680  74.9060320  18.3658720  18.5952110  85.7278610  17.3988930
  19.0326980  86.2708280  18.0546510  19.0799840  84.9025560  17.4085270
  15.8097910  88.5167640  24.8509190  16.1400920  87.6488700  24.6187830
  16.2388910  88.7226160  25.6814150  16.2988120  89.3838230  27.5890820
  15.8619110  89.5639030  28.4214970  16.8665800  90.1412850  27.4472540
  33.1751750  86.6273050  17.2137840  32.3444710  86.6949700  17.6845070
  33.3523580  87.5177170  16.9104700  32.6308210  83.3720530  19.7172040
  33.3927120  83.9417180  19.8231730  32.6462580  82.8047730  20.4880350
  16.1312550  81.8958460  23.9479700  15.4761390  81.6270100  23.3039400
  16.9690500  81.7862940  23.4981680  32.6827380  83.6654900  16.8744560
  32.9576220  84.5733780  16.7463780  32.4938120  83.6017430  17.8106550
  29.0802990  76.6899750  18.1698190  29.4987870  76.5030730  17.3294850
  28.7739050  75.8378800  18.4801120  15.3450630  79.1057390  19.8905030
  14.4414710  79.3687590  19.7156690  15.8291250  79.3768560  19.1104990
  17.8877840  78.1622930  17.7999410  18.5969540  77.7406150  17.3146690
  17.1717780  78.2298160  17.1682760  17.5352000  74.2162260  16.8402060
  18.2580130  74.7571200  17.1583280  17.8076520  73.9425680  15.9643600
  31.3443650  79.0854730  21.1073640  31.8402770  78.8525600  21.8922520
  31.1459720  78.2466570  20.6911280  17.2244190  73.4668450  26.7424680
  17.8720380  72.9165830  26.3019840  17.6446030  73.7211600  27.5640490
  32.7730810  77.7215680  23.6411320  32.6630090  77.5671720  24.5793590
  33.5338400  77.1936620  23.3986730  31.1196530  73.6609810  30.0994320
  31.7568750  74.2743950  30.4653510  31.2671420  73.6970470  29.1543550
  33.6621080  75.5523600  16.8817460  34.5870390  75.4204780  16.6735750
  33.6396870  75.6316420  17.8353910  33.7359570  76.3234260  19.5074170
  32.9411070  76.2579380  20.0367080  33.9402850  77.2584900  19.4959520
  27.1275570  74.4706060  32.6461710  27.7415980  74.7885350  31.9842790
  27.6725130  73.9854650  33.2657570  27.8683610  73.0338200  28.9731000
  26.9943450  73.3673310  28.7703930  27.7594360  72.5611380  29.7982870
  28.7755590  75.2409070  30.3572720  28.4468950  74.4260830  29.9774450
  29.7237890  75.1978880  30.2338410  25.6158430  73.9508040  27.9123910
  24.8330220  74.4253540  28.1920670  25.3221360  73.0462870  27.8037090
  30.1679500  74.6531140  25.9573000  30.6087590  74.5976240  25.1094600
  29.8987090  75.5689150  26.0283180  32.0318070  74.2846380  23.9681820
  31.9706470  73.3407600  23.8212840  32.8110100  74.3926470  24.5135280
  16.3370820  90.4238740  22.9305770  16.1692860  89.7909420  23.6287660
  15.4705330  90.6298140  22.5799960  16.9598840  74.2555520  20.4337630
  17.7178200  74.3684400  19.8601660  16.4976010  75.0924720  20.3881060
  23.5012650  76.3694790  23.4239940  22.6887160  75.9951680  23.0835820
  24.0054290  75.6139870  23.7261130  28.0037630  73.0337240  24.6623010
  28.6067000  73.6057450  25.1371530  27.2630620  73.5976680  24.4396910
  31.1472230  73.4358800  19.9363290  31.3422860  74.3342250  20.2030720
  30.3602100  73.2045880  20.4296240  17.9433520  89.1171970  20.3755910
  17.4181140  89.4980000  19.6717870  17.8678100  89.7422740  21.0965620
  19.3323990  74.7819570  18.9739600  19.8616750  73.9949370  18.8447550
  19.9652310  75.4610760  19.2075130  21.5261830  74.5194710  22.0284990
  20.8964570  73.8182020  22.1955120  20.9866970  75.2798840  21.8118150
  20.5426490  91.0654350  19.2505160  21.2745310  90.7813630  18.7029050
  20.8020160  90.8267630  20.1404540  19.7041280  87.1819080  19.2551490
  19.0750160  87.6504180  19.8037320  19.8189110  86.3368300  19.6897680
  27.1591000  81.2324740   5.4052690  27.0785050  80.3179350   5.1344400
  26.7455420  81.7291810   4.6992400  25.2909040  83.0103760   7.2861960
  24.5151140  82.5304200   7.5760530  25.9421970  82.3309410   7.1118120
  19.3074870  83.3223570   8.1637720  18.4759750  83.0672280   8.5634230
  19.9155850  83.3934340   8.8995640  29.3116470  87.4163950   6.0661090
  28.8498000  86.6451190   6.3948260  30.1242020  87.4430020   6.5713540
  19.2876130  87.3563660   8.3595740  19.5904170  86.4661400   8.1805960
  20.0319720  87.9133880   8.1317990  15.6799830  80.8831110   7.8319810
  16.2515940  80.1153310   7.8323450  15.6801370  81.1819870   6.9226420
  25.5379780  89.7021960   5.6865080  24.9191220  90.1579460   5.1159520
  26.3931560  89.8573420   5.2854780  24.7318030  85.6860950   7.2932120
  24.6626310  84.7450890   7.1321250  25.4937890  85.7762360   7.8654690
  16.9224700  76.2915470   9.6188740  16.7427540  75.3941220   9.8991500
  16.5204780  76.8387340  10.2935690  25.7623200  78.4931330   7.5201050
  26.1388020  77.6203210   7.4074720  25.6642710  78.8290030   6.6291490
  19.8928210  76.8656960   2.9818490  19.9994960  77.7660690   3.2887250
  18.9820570  76.8174930   2.6913140  29.5447320  75.9881770   4.4529390
  30.3656940  75.4978340   4.4954870  29.5781400  76.5779430   5.2061230
  17.5411370  78.7875970   8.2271080  18.2221480  79.0514340   8.8458480
  17.2259420  77.9476840   8.5609090  21.7335940  79.8343330   7.3143670
  22.2414160  80.3324300   7.9548690  22.2649180  79.0578530   7.1383030
  33.8346870  78.0048520  11.0173020  33.1299040  78.3930230  10.4988130
  34.1004790  78.6998810  11.6193950  20.0172040  74.4741890  11.5807090
  20.0190480  74.9914280  10.7752990  19.1876350  73.9972070  11.5577020
  26.4043130  84.5861200   3.0796990  25.7860400  85.0510650   2.5159710
  26.9166380  85.2788680   3.4966500  21.2674890  84.1137070   9.7580590
  20.9344270  84.7405990  10.4001660  21.4441570  84.6398950   8.9782260
  29.7808800  77.9282150   7.2256930  29.0764370  78.2167040   7.8060040
  30.1420960  78.7382260   6.8656490  19.6987370  76.1851850   9.5877540
  20.0404180  77.0293900   9.2931410  18.7603180  76.3335590   9.7042880
  20.4793990  86.0817870  11.5729770  21.0967990  86.7568950  11.2914220
  19.6187110  86.4905850  11.4817270  31.3971580  87.5457280   9.4884410
  30.7135100  88.2156390   9.4801080  31.9365870  87.7437930   8.7229270
  32.8495720  77.3736940   7.6166140  31.9020630  77.4075920   7.7481570
  33.1745710  78.1875890   8.0015500  23.3815260  73.6734120   5.9122130
  23.6890240  73.1181010   5.1957630  22.4515960  73.8078580   5.7295120
  28.9330320  89.3901410   8.2029590  28.9457480  88.9863700   7.3351850
  28.3805540  90.1648700   8.0991020  30.2275740  86.1117630   3.2919760
  30.1172070  85.1691960   3.4169180  30.2243990  86.4733270   4.1782520
  28.3315760  84.2931250   9.5312200  28.7484550  84.0791360   8.6965660
  29.0555580  84.5504040  10.1020820  25.7696020  81.7382950   2.6482250
  24.8425300  81.6720330   2.8770720  25.9220840  82.6763080   2.5337490
  32.2777860  82.6918470   9.6228440  31.4496490  82.7611560   9.1478570
  32.8728340  83.2772780   9.1544270  29.7993310  83.3003250   3.1517500
  29.1805730  82.9622800   2.5043800  29.7817760  82.6563010   3.8596690
  29.2419870  79.4787790  10.5683310  28.8291050  80.3041500  10.8223300
  28.5095820  78.8932830  10.3759670  21.3752660  82.2647690   5.4301980
  20.9709660  81.5524940   4.9347880  21.4615780  81.9200930   6.3190020
  21.8434360  85.9515250   7.5941190  21.5462650  85.3460720   6.9148970
  22.7934180  85.9892560   7.4830550  20.0881280  79.0390900   9.2101020
  20.6395870  79.1486240   8.4354270  20.6024790  79.4128500   9.9256250
  29.9319970  89.5247120  11.2564290  29.4550530  90.3319310  11.0636900
  29.2481760  88.8725450  11.4090500  20.9352790  85.6896940  14.2448990
  20.0381320  85.9136910  14.4922390  20.9605660  85.8131880  13.2960390
  19.7624010  82.5610260  12.8206360  19.6231780  83.4333060  13.1893760
  18.8805370  82.2183070  12.6754300  26.0853390  87.4786130   4.1271490
  26.5249300  88.2210460   3.7126880  26.0240280  87.7212700   5.0510450
  21.5604360  88.5031960  15.0291510  21.5319790  88.9074910  14.1619940
  21.3969330  87.5742320  14.8663110  18.0757290  81.1592670   2.9308630
  17.9554890  81.8854760   2.3189900  17.7658180  80.3895580   2.4536540
  33.5119180  89.2859060  16.3255680  33.9878900  89.7641950  17.0044760
  34.1326340  89.2176550  15.6001180  15.7142660  84.3307810   8.7377270
  15.7923080  84.4656580   7.7932990  16.3284340  83.6223700   8.9305390
  16.9590290  86.0308000   5.1483450  16.5518370  86.1722590   4.2937050
  17.8503300  85.7468160   4.9454660  32.9152430  86.4771910  13.4855690
  33.0415490  86.2383790  12.5672870  32.9573810  85.6456450  13.9577770
  26.7769170  90.1799910  12.0550500  27.2913840  90.0907920  12.8572930
  25.9338250  90.5259610  12.3478410  21.2311950  90.2453780   3.2606120
  21.0554430  89.3289320   3.0473920  20.3767690  90.6041070   3.5003920
  28.0199630  89.6005520   4.1180990  28.4756580  88.8194900   4.4319610
  28.3592150  90.3112340   4.6622170  32.7676440  78.5304370  14.4505430
  32.1520710  79.0384040  13.9220890  32.4472860  77.6302700  14.3931370
  15.7702180  85.3721980  11.2771730  15.9333220  84.9027340  10.4591100
  16.2354630  84.8645540  11.9420570  20.5420950  74.5027740   6.3132300
  20.0989100  75.2837280   5.9816820  21.1005940  74.8257630   7.0203240
  24.8290760  77.3696260  11.9167620  24.3670130  77.5779280  12.7287560
  24.4268870  76.5555610  11.6138290  29.8295270  78.5905210  13.0464280
  28.9788860  78.2910960  13.3673350  29.6697060  78.8347220  12.1348100
  26.9244980  80.0906960  15.1463070  27.2498390  79.2570710  14.8065300
  27.7125310  80.6135480  15.2941400  22.5796850  75.0475070   8.1721900
  22.8769180  75.9537900   8.0913920  23.1282410  74.5593850   7.5581470
  20.3335170  79.6261310   4.0413550  20.1076090  79.4098480   4.9460170
  19.5527700  80.0589770   3.6959520  27.5632930  79.6324680   2.6404200
  26.9641820  80.3560480   2.4567820  28.1112540  79.5701460   1.8580650
  26.1697800  78.2688220   4.6707480  26.5627370  78.5860420   3.8576170
  26.5314650  77.3900100   4.7852000  17.9044920  76.9360560  12.8607600
  17.5108310  77.7835770  13.0680380  17.2163320  76.2986930  13.0516240
  24.4789970  77.0195530  15.9304340  23.7888290  76.8267730  16.5650430
  25.2222270  77.3030170  16.4628640  15.2061970  74.8589020   6.8937680
  14.9175020  75.4291880   7.6062660  15.9507730  74.3793470   7.2568910
  26.7552940  80.8593970   8.7658260  26.0234060  81.3680780   9.1148360
  26.3577280  80.0423950   8.4647040  23.1930330  77.5348170   7.1710750
  23.1966390  77.0938120   6.3215290  24.0881450  77.8565500   7.2782570
  19.0432710  77.4174660   6.1304960  18.7032760  77.8949890   6.8872010
  18.2810030  76.9639780   5.7706060  27.2178850  76.3127650   8.1781200
  27.2351590  76.7636300   9.0223050  26.9694430  75.4133290   8.3914640
  30.6449600  73.7259830  14.0167580  30.9695370  72.9949490  14.5425560
  30.6806110  73.4073470  13.1148570  17.3441160  84.7473410  13.4367540
  16.9595950  84.1067080  14.0350500  17.6553350  85.4509530  14.0062270
  23.4938300  81.5949950   8.9176160  23.8608430  81.1208520   9.6637500
  23.3043360  82.4691520   9.2584500  16.3578790  76.3393640   5.0469630
  16.0725710  75.9749310   5.8848250  16.2957650  75.6074100   4.4332770
  21.2837670  80.6358590  11.2360370  20.9794740  81.5150570  11.4610730
  22.2384130  80.6958380  11.2717810  19.8119460  84.8419580   1.8327220
  19.0381720  84.3017200   1.6725940  20.5414090  84.3226190   1.4944980
  30.5707440  83.8384940   7.6253610  31.2906560  84.3340230   7.2349720
  30.3689260  83.1602830   6.9807480  26.0317380  75.2322900   1.7683000
  25.2181990  74.7336070   1.6928310  25.8379330  76.0721150   1.3519350
  25.9526240  83.9094000  13.5122610  25.8863550  82.9889670  13.2580200
  25.3231380  84.0069440  14.2267250  19.8556860  84.5099960   5.4706030
  20.3735530  83.7068220   5.4162920  19.4040880  84.4479100   6.3122860
  17.3401400  81.4761330  12.3831730  16.9816340  82.1415180  12.9705070
  17.0455960  80.6444880  12.7544350  20.5414520  81.9345570  15.2671280
  20.2414660  82.0802750  14.3699100  21.3125760  81.3750860  15.1744670
  25.8842970  86.7314570  13.2626410  25.8987510  85.7995530  13.0445320
  25.1768070  86.8174330  13.9016180  32.0954180  83.3721910  12.6094990
  31.3702370  83.9650690  12.4124380  32.6229640  83.3645450  11.8108360
  32.0467290  87.7696650   2.2607150  31.4043450  87.1152270   2.5350870
  31.6597950  88.1751740   1.4847820  27.6253770  85.0982080   6.1078840
  27.9777590  84.5010210   5.4480210  26.7416100  84.7726310   6.2787090
  23.7117050  85.8579770   3.5149250  24.3988180  86.4048980   3.8956840
  22.9249470  86.4020500   3.5498860  23.0144260  82.8625800   3.1274610
  23.4707040  83.6731050   3.3534800  22.6632470  82.5448940   3.9593100
  25.3176870  88.3732140  10.3566910  25.9619090  88.5791520  11.0340330
  25.6806310  87.6120540   9.9037760  18.9156040  73.2063450   3.5997130
  18.7870670  73.1981350   4.5482050  18.0918060  73.5446540   3.2488140
  26.5908950  86.3764490   9.0744360  27.2331180  85.6757650   9.1876530
  27.1158300  87.1562930   8.8941250  28.3646570  87.1759390  12.2780420
  28.7002810  87.7626080  12.9558340  27.4446910  87.0452100  12.5078210
  15.9149970  74.9654570  13.0603830  15.2008490  75.1651490  13.6656440
  16.3345010  74.1894140  13.4318630  16.2022560  88.9534830  14.0470360
  16.3113680  88.0129570  13.9065750  15.5503120  89.2189580  13.3984090
  24.1935150  87.2250720  15.4468480  23.8732020  86.5059960  15.9914170
  23.5193510  87.9005790  15.5204540  27.4088750  77.4576880  10.8105280
  27.7769570  76.6372090  11.1384850  26.5486950  77.5178770  11.2260930
  22.7434810  78.6919770   3.0350720  22.0350960  79.1606110   3.4764330
  23.0279290  78.0341780   3.6695910  24.3690740  80.1116470  11.0343250
  24.8675990  80.5862290  11.6995100  24.5113690  79.1879990  11.2413280
  26.7750240  75.4170430   4.4746510  26.6518020  75.4356560   3.5256020
  27.7234800  75.4649370   4.5944910  23.8627030  90.6525730   3.7474490
  24.1168530  90.6147120   2.8253860  22.9139510  90.5259060   3.7402740
  31.5757600  76.3284430  11.8771640  31.0731200  77.0689830  12.2165450
  32.3914260  76.7168430  11.5608430  29.8679610  81.5717610   5.3233000
  28.9269750  81.5867840   5.4980690  30.1823680  80.7853570   5.7693300
  31.8705190  88.7426460   6.9987260  31.9952610  89.5657630   7.4711070
  32.7370750  88.5317190   6.6511410  19.3422720  90.8357670   6.6704390
  20.0785200  90.2873130   6.9412960  19.7263640  91.7013680   6.5310380
  16.2268200  86.9031240   2.5445900  15.3007980  87.1452380   2.5351310
  16.6924630  87.7305500   2.4230650  18.3481000  90.0203740  15.8589970
  19.1493730  90.3415790  16.2725370  17.8332820  89.6599320  16.5809880
  16.0678810  82.5077200  14.8026020  16.5717830  81.9284480  15.3742250
  15.3286230  82.7917430  15.3402390  23.1216750  83.9148190  14.3361540
  22.3562420  84.4833190  14.2516210  23.3032710  83.6224400  13.4429770
  30.2640100  85.6453520  14.8936560  31.0049570  85.9829280  14.3904020
  29.5012780  85.8145580  14.3406330  18.1001890  80.6506790  15.6976090
  18.1407230  80.3520660  16.6061320  18.9547390  81.0514400  15.5383610
  20.0407700  79.2298890  13.6650580  19.5104160  78.7389840  13.0373920
  20.7095770  79.6583090  13.1308510  28.9385760  83.6968350  13.4291770
  29.3526780  83.8513430  14.2782190  28.0036760  83.8223570  13.5917550
  29.4107930  81.0364510  15.4330920  29.9928700  80.2816830  15.3451400
  29.5869700  81.5671950  14.6562400  20.5280000  76.1961260  13.7447870
  20.4336870  75.5782010  13.0198740  19.9477390  76.9227550  13.5177780
  23.2941440  74.7534500  10.7775260  22.8458740  74.7758760   9.9320810
  22.6606640  74.3553520  11.3745560  23.7000990  83.6488830  11.3987700
  24.1189100  84.4921560  11.2263940  22.7809620  83.7860870  11.1694480
  26.0364890  81.3805010  12.7825540  26.1561100  80.7846150  13.5220380
  26.8958890  81.4174700  12.3626840  28.3752790  81.9342200  11.3588050
  27.8488010  82.4584820  10.7553190  28.7184130  82.5669590  11.9897780
  21.5508410  89.9541840  12.5145430  21.0129500  90.6787900  12.1954130
  21.8042370  89.4772180  11.7242770  22.8033660  77.9226360  14.0401360
  23.3933350  77.6142210  14.7279180  21.9853900  77.4506110  14.1961260
  27.6227090  77.5392170  14.2734380  26.9342610  76.8773710  14.2084370
  28.3433110  77.0930440  14.7182840  24.4070620  91.1893050  12.7732080
  24.3329320  92.0928190  13.0804450  23.5049460  90.8704950  12.7454150
  15.8097910  88.5167640   6.0765700  16.1400920  87.6488700   5.8444340
  16.2388910  88.7226160   6.9070660  20.4059830  86.8476650   3.7367670
  20.1055370  86.7241620   4.6371580  20.2997320  85.9885240   3.3283400
  16.2988120  89.3838230   8.8147330  15.8619110  89.5639030   9.6471480
  16.8665800  90.1412850   8.6729050  31.9350300  88.8855230  13.1024640
  31.3352290  88.9447790  12.3588560  32.0644200  87.9460210  13.2321490
  16.1312550  81.8958460   5.1736210  15.4761390  81.6270100   4.5295910
  16.9690500  81.7862940   4.7238190  33.6368180  84.2270630   5.7870480
  34.0077010  83.4437950   5.3806450  34.2770110  84.9159730   5.6087780
  30.6201940  85.6107210  11.2000800  29.8061780  86.0404370  11.4626590
  31.0276140  86.2225620  10.5869850  32.5792720  81.6023890   3.0930500
  32.2036320  80.8351820   2.6611790  31.8495840  81.9846590   3.5805430
  17.1688480  82.2811030   9.7139550  17.5361520  82.1938430  10.5935570
  16.5999300  81.5177580   9.6146410  31.9692340  80.7495410  12.7270020
  31.7378430  80.5208160  11.8267970  32.2296890  81.6694960  12.6814910
  16.7204480  79.1920120  13.6197970  15.8260530  79.1586880  13.9591680
  17.2602030  79.3906910  14.3849220  30.4080410  75.9751840  15.5049720
  31.2850590  75.9835240  15.8883720  30.4201250  75.2382680  14.8942070
  31.8543680  79.8281380   6.3937740  32.3781160  79.3344030   5.7627910
  32.4403100  79.9631740   7.1385310  32.0333400  79.9121250   9.9157290
  31.0836110  79.8784790  10.0302280  32.2146410  80.8221360   9.6807060
  31.3443650  79.0854730   2.3330150  31.8402770  78.8525600   3.1179030
  31.1459720  78.2466570   1.9167790  17.2244190  73.4668450   7.9681190
  17.8720380  72.9165830   7.5276350  17.6446030  73.7211600   8.7897000
  32.7730810  77.7215680   4.8667830  32.6630090  77.5671720   5.8050100
  33.5338400  77.1936620   4.6243240  31.1196530  73.6609810  11.3250830
  31.7568750  74.2743950  11.6910020  31.2671420  73.6970470  10.3800060
  30.6777990  90.3625810   4.7269070  31.2737060  90.0410380   4.0503490
  30.9356140  89.8897630   5.5182340  16.9776190  73.6224120  10.7106510
  16.6291010  74.0787940  11.4764690  16.6463890  72.7281250  10.7928940
  18.5840560  86.7943720  14.8759700  18.5410190  86.4236630  15.7574160
  18.7151570  87.7321290  15.0161520  22.2846590  88.3503310  10.4769420
  22.0437950  88.6177870   9.5899940  23.2249230  88.5209040  10.5320280
  24.4901010  74.8136000  14.2325930  24.4289900  75.4057830  14.9821340
  25.4301390  74.7061960  14.0876190  27.1275570  74.4706060  13.8718220
  27.7415980  74.7885350  13.2099300  27.6725130  73.9854650  14.4914080
  33.5450750  90.3697690  11.2780060  33.0509030  90.7666560  10.5607190
  32.9364040  89.7446900  11.6717340  17.6496830  73.1500320  13.9857280
  18.1979820  72.9688370  13.2223390  17.7152140  72.3594430  14.5213590
  18.4228590  89.7405970  11.9957480  17.8288910  89.6090670  12.7347520
  18.4152430  88.9044110  11.5299580  27.8683610  73.0338200  10.1987510
  26.9943450  73.3673310   9.9960440  27.7594360  72.5611380  11.0239380
  28.7755590  75.2409070  11.5829230  28.4468950  74.4260830  11.2030960
  29.7237890  75.1978880  11.4594920  31.2290200  91.0121110   8.5566800
  30.7693170  91.7636920   8.1824820  30.6002660  90.2927580   8.4981600
  18.0540820  87.1064350  10.9465520  17.3274880  86.4869640  10.8791470
  18.1149970  87.5004960  10.0763600  21.6585920  89.3209350   7.7314930
  22.1750940  88.7096710   7.2063190  22.3083300  89.8238130   8.2225940
  24.3981420  90.2117840   8.5583910  24.6859230  89.9572140   7.6816920
  24.9104640  89.6595200   9.1489480  25.6158430  73.9508040   9.1380420
  24.8330220  74.4253540   9.4177180  25.3221360  73.0462870   9.0293600
  30.1679500  74.6531140   7.1829510  30.6087590  74.5976240   6.3351110
  29.8987090  75.5689150   7.2539690  32.0318070  74.2846380   5.1938330
  31.9706470  73.3407600   5.0469350  32.8110100  74.3926470   5.7391790
  16.3370820  90.4238740   4.1562280  16.1692860  89.7909420   4.8544170
  15.4705330  90.6298140   3.8056470  23.5012650  76.3694790   4.6496450
  22.6887160  75.9951680   4.3092330  24.0054290  75.6139870   4.9517640
  28.0037630  73.0337240   5.8879520  28.6067000  73.6057450   6.3628040
  27.2630620  73.5976680   5.6653420  21.5261830  74.5194710   3.2541500
  20.8964570  73.8182020   3.4211630  20.9866970  75.2798840   3.0374660
  24.4653780  91.1333940  15.9252110  25.3921090  90.8978210  15.9688070
  24.4504210  91.9605940  15.4438140  32.6998840  90.6759510   2.9226360
  32.8751030  89.9897250   2.2787280  32.0020410  91.2006560   2.5303030
  21.6517390  73.7978690  15.6893990  21.3701660  74.3012290  14.9254810
  22.0337090  73.0000440  15.3236120  28.2532850  73.2132270  16.2674460
  28.1398300  73.5326880  17.1625980  29.0702590  73.6144780  15.9711740
  31.0331340  90.3603800  15.7493150  31.8256660  89.8653030  15.5419110
  31.3264490  91.0393940  16.3568760  27.1591000  62.4581250  99.2770140
  27.0785050  61.5435860  99.0061850  26.7455420  62.9548320  98.5709850
  25.2909040  64.2360270 101.1579410  24.5151140  63.7560710 101.4477980
  25.9421970  63.5565920 100.9835570  19.3074870  64.5480080 102.0355170
  18.4759750  64.2928790 102.4351680  19.9155850  64.6190850 102.7713090
  29.3116470  68.6420460  99.9378540  28.8498000  67.8707700 100.2665710
  30.1242020  68.6686530 100.4430990  19.2876130  68.5820170 102.2313190
  19.5904170  67.6917910 102.0523410  20.0319720  69.1390390 102.0035440
  17.7166820  59.5081970  95.8197560  16.8283520  59.8497940  95.7177440
  18.0008010  59.3082290  94.9278390  15.6799830  62.1087620 101.7037260
  16.2515940  61.3409820 101.7040900  15.6801370  62.4076380 100.7943870
  25.5379780  70.9278470  99.5582530  24.9191220  71.3835970  98.9876970
  26.3931560  71.0829930  99.1572230  24.7318030  66.9117460 101.1649570
  24.6626310  65.9707400 101.0038700  25.4937890  67.0018870 101.7372140
  16.9224700  57.5171980 103.4906190  16.7427540  56.6197730 103.7708950
  16.5204780  58.0643850 104.1653140  25.7623200  59.7187840 101.3918500
  26.1388020  58.8459720 101.2792170  25.6642710  60.0546540 100.5008940
  19.8928210  58.0913470  96.8535940  19.9994960  58.9917200  97.1604700
  18.9820570  58.0431440  96.5630590  29.5447320  57.2138280  98.3246840
  30.3656940  56.7234850  98.3672320  29.5781400  57.8035940  99.0778680
  17.5411370  60.0132480 102.0988530  18.2221480  60.2770850 102.7175930
  17.2259420  59.1733350 102.4326540  21.7335940  61.0599840 101.1861120
  22.2414160  61.5580810 101.8266140  22.2649180  60.2835040 101.0100480
  33.8346870  59.2305030 104.8890470  33.1299040  59.6186740 104.3705580
  34.1004790  59.9255320 105.4911400  20.0172040  55.6998400 105.4524540
  20.0190480  56.2170790 104.6470440  19.1876350  55.2228580 105.4294470
  26.4043130  65.8117710  96.9514440  25.7860400  66.2767160  96.3877160
  26.9166380  66.5045190  97.3683950  21.2674890  65.3393580 103.6298040
  20.9344270  65.9662500 104.2719110  21.4441570  65.8655460 102.8499710
  29.7808800  59.1538660 101.0974380  29.0764370  59.4423550 101.6777490
  30.1420960  59.9638770 100.7373940  19.6987370  57.4108360 103.4594990
  20.0404180  58.2550410 103.1648860  18.7603180  57.5592100 103.5760330
  20.4793990  67.3074380 105.4447220  21.0967990  67.9825460 105.1631670
  19.6187110  67.7162360 105.3534720  15.7726330  66.4974240  94.3254070
  15.3954310  66.9861340  93.5938970  16.0299400  67.1699520  94.9560600
  31.3971580  68.7713790 103.3601860  30.7135100  69.4412900 103.3518530
  31.9365870  68.9694440 102.5946720  32.8495720  58.5993450 101.4883590
  31.9020630  58.6332430 101.6199020  33.1745710  59.4132400 101.8732950
  23.3815260  54.8990630  99.7839580  23.6890240  54.3437520  99.0675080
  22.4515960  55.0335090  99.6012570  28.9330320  70.6157920 102.0747040
  28.9457480  70.2120210 101.2069300  28.3805540  71.3905210 101.9708470
  30.2275740  67.3374140  97.1637210  30.1172070  66.3948470  97.2886630
  30.2243990  67.6989780  98.0499970  28.3315760  65.5187760 103.4029650
  28.7484550  65.3047870 102.5683110  29.0555580  65.7760550 103.9738270
  25.7696020  62.9639460  96.5199700  24.8425300  62.8976840  96.7488170
  25.9220840  63.9019590  96.4054940  25.7565100  59.2356460  93.5166860
  24.8168770  59.3970420  93.6019320  26.0748360  59.9542140  92.9702850
  32.2777860  63.9174980 103.4945890  31.4496490  63.9868070 103.0196020
  32.8728340  64.5029290 103.0261720  29.7993310  64.5259760  97.0234950
  29.1805730  64.1879310  96.3761250  29.7817760  63.8819520  97.7314140
  29.2419870  60.7044300 104.4400760  28.8291050  61.5298010 104.6940750
  28.5095820  60.1189340 104.2477120  21.3752660  63.4904200  99.3019430
  20.9709660  62.7781450  98.8065330  21.4615780  63.1457440 100.1907470
  21.8434360  67.1771760 101.4658640  21.5462650  66.5717230 100.7866420
  22.7934180  67.2149070 101.3548000  20.0881280  60.2647410 103.0818470
  20.6395870  60.3742750 102.3071720  20.6024790  60.6385010 103.7973700
  29.9319970  70.7503630 105.1281740  29.4550530  71.5575820 104.9354350
  29.2481760  70.0981960 105.2807950  27.9758010  63.7646570  94.0307700
  28.4151290  62.9269000  93.8845520  28.6886430  64.3975970  94.1171840
  26.0853390  68.7042640  97.9988940  26.5249300  69.4466970  97.5844330
  26.0240280  68.9469210  98.9227900  31.5575150  55.0189380  92.3448740
  31.2447810  55.1116210  93.2447810  32.3187620  55.5970410  92.2946170
  18.0757290  62.3849180  96.8026080  17.9554890  63.1111270  96.1907350
  17.7658180  61.6152090  96.3253990  15.7142660  65.5564320 102.6094720
  15.7923080  65.6913090 101.6650440  16.3284340  64.8480210 102.8022840
  16.9590290  67.2564510  99.0200900  16.5518370  67.3979100  98.1654500
  17.8503300  66.9724670  98.8172110  28.7523570  71.6911760  95.3551950
  28.5924710  71.4014700  96.2533780  28.5870280  70.9151890  94.8197180
  21.2311950  71.4710290  97.1323570  21.0554430  70.5545830  96.9191370
  20.3767690  71.8297580  97.3721370  28.4549700  69.1999320  93.9149950
  27.7614860  69.1976610  93.2552230  29.1972560  68.7758640  93.4844120
  28.0199630  70.8262030  97.9898440  28.4756580  70.0451410  98.3037060
  28.3592150  71.5368850  98.5339620  15.7702180  66.5978490 105.1489180
  15.9333220  66.1283850 104.3308550  16.2354630  66.0902050 105.8138020
  20.5420950  55.7284250 100.1849750  20.0989100  56.5093790  99.8534270
  21.1005940  56.0514140 100.8920690  24.8290760  58.5952770 105.7885070
  24.3670130  58.8035790 106.6005010  24.4268870  57.7812120 105.4855740
  23.6579770  55.3494950  95.0655580  23.0333950  55.3454820  95.7908890
  23.5709890  54.4825910  94.6691550  22.5796850  56.2731580 102.0439350
  22.8769180  57.1794410 101.9631370  23.1282410  55.7850360 101.4298920
  20.3335170  60.8517820  97.9131000  20.1076090  60.6354990  98.8177620
  19.5527700  61.2846280  97.5676970  27.5632930  60.8581190  96.5121650
  26.9641820  61.5816990  96.3285270  28.1112540  60.7957970  95.7298100
  26.1697800  59.4944730  98.5424930  26.5627370  59.8116930  97.7293620
  26.5314650  58.6156610  98.6569450  15.2061970  56.0845530 100.7655130
  14.9175020  56.6548390 101.4780110  15.9507730  55.6049980 101.1286360
  15.3932200  60.0265650  91.9757850  15.3106870  60.9696410  92.1172840
  15.0415260  59.8840560  91.0970200  26.7552940  62.0850480 102.6375710
  26.0234060  62.5937290 102.9865810  26.3577280  61.2680460 102.3364490
  23.1930330  58.7604680 101.0428200  23.1966390  58.3194630 100.1932740
  24.0881450  59.0822010 101.1500020  19.0432710  58.6431170 100.0022410
  18.7032760  59.1206400 100.7589460  18.2810030  58.1896290  99.6423510
  23.2550480  59.7616760  94.0334960  23.3763300  59.7203240  94.9820780
  22.8698990  60.6240910  93.8781690  27.2178850  57.5384160 102.0498650
  27.2351590  57.9892810 102.8940500  26.9694430  56.6389800 102.2632090
  22.2671980  62.0717900  93.4318260  21.6988880  61.6236150  92.8054170
  22.9760980  62.4310680  92.8983410  23.4938300  62.8206460 102.7893610
  23.8608430  62.3465030 103.5354950  23.3043360  63.6948030 103.1301950
  16.3578790  57.5650150  98.9187080  16.0725710  57.2005820  99.7565700
  16.2957650  56.8330610  98.3050220  21.2837670  61.8615100 105.1077820
  20.9794740  62.7407080 105.3328180  22.2384130  61.9214890 105.1435260
  19.8119460  66.0676090  95.7044670  19.0381720  65.5273710  95.5443390
  20.5414090  65.5482700  95.3662430  30.5707440  65.0641450 101.4971060
  31.2906560  65.5596740 101.1067170  30.3689260  64.3859340 100.8524930
  26.0317380  56.4579410  95.6400450  25.2181990  55.9592580  95.5645760
  25.8379330  57.2977660  95.2236800  28.7465770  60.8299060  93.9362610
  29.6345390  61.1416290  93.7613950  28.7170860  59.9571310  93.5443190
  19.8556860  65.7356470  99.3423480  20.3735530  64.9324730  99.2880370
  19.4040880  65.6735610 100.1840310  24.7426360  67.0022750  94.6150780
  25.0842060  67.7464980  94.1194100  23.9139070  67.3153870  94.9775610
  31.0180040  62.1410900  93.4042470  30.9343760  62.5725120  92.5538910
  31.7374230  62.6009250  93.8369290  32.0954180  64.5978420 106.4812440
  31.3702370  65.1907200 106.2841830  32.6229640  64.5901960 105.6825810
  32.0467290  68.9953160  96.1324600  31.4043450  68.3408780  96.4068320
  31.6597950  69.4008250  95.3565270  27.6253770  66.3238590  99.9796290
  27.9777590  65.7266720  99.3197660  26.7416100  65.9982820 100.1504540
  23.7117050  67.0836280  97.3866700  24.3988180  67.6305490  97.7674290
  22.9249470  67.6277010  97.4216310  15.8509450  62.7009100  92.8783780
  16.7204300  62.9833900  93.1619700  15.3599770  63.5144970  92.7632590
  23.0144260  64.0882310  96.9992060  23.4707040  64.8987560  97.2252250
  22.6632470  63.7705450  97.8310550  25.3176870  69.5988650 104.2284360
  25.9619090  69.8048030 104.9057780  25.6806310  68.8377050 103.7755210
  18.9156040  54.4319960  97.4714580  18.7870670  54.4237860  98.4199500
  18.0918060  54.7703050  97.1205590  26.5908950  67.6021000 102.9461810
  27.2331180  66.9014160 103.0593980  27.1158300  68.3819440 102.7658700
  30.4364670  67.8869620  92.6700950  30.2102250  67.1700060  93.2625590
  30.0460870  67.6382060  91.8322700  16.2180700  71.9136480  93.4445410
  16.5778340  72.5125820  92.7902680  16.0773040  72.4596370  94.2180440
  30.0180920  65.8041560  94.3315110  29.7302620  66.2654250  95.1192990
  30.8133090  65.3439330  94.5999330  22.2349320  69.2967680  94.2619080
  22.2259420  70.0297370  93.6463590  21.3147680  69.0499260  94.3546040
  17.8355960  64.5182570  95.0065840  17.2283910  65.2581470  95.0161140
  18.3105310  64.6081930  94.1804040  27.4088750  58.6833390 104.6822730
  27.7769570  57.8628600 105.0102300  26.5486950  58.7435280 105.0978380
  30.7750780  57.6390330  95.4910290  30.1463940  57.7436000  94.7768520
  30.2802700  57.8587110  96.2804170  25.2208920  69.3595920  92.9244270
  25.3220900  69.1559910  91.9946250  24.3210660  69.1054200  93.1292050
  22.7434810  59.9176280  96.9068170  22.0350960  60.3862620  97.3481780
  23.0279290  59.2598290  97.5413360  24.3690740  61.3372980 104.9060700
  24.8675990  61.8118800 105.5712550  24.5113690  60.4136500 105.1130730
  26.7750240  56.6426940  98.3463960  26.6518020  56.6613070  97.3973470
  27.7234800  56.6905880  98.4662360  23.8627030  71.8782240  97.6191940
  24.1168530  71.8403630  96.6971310  22.9139510  71.7515570  97.6120190
  20.9469830  58.2261360  94.2818880  21.7960360  58.6631510  94.2159070
  20.5801100  58.5381620  95.1090940  31.5757600  57.5540940 105.7489090
  31.0731200  58.2946340 106.0882900  32.3914260  57.9424940 105.4325880
  29.8679610  62.7974120  99.1950450  28.9269750  62.8124350  99.3698140
  30.1823680  62.0110080  99.6410750  19.8461250  64.4793720  92.7554410
  20.6124520  64.3675080  93.3179840  19.9235940  63.7831690  92.1031180
  18.5408010  61.9118790  93.4387300  18.6211600  60.9646300  93.5504700
  19.4327760  62.2425670  93.5447960  31.8705190  69.9682970 100.8704710
  31.9952610  70.7914140 101.3428520  32.7370750  69.7573700 100.5228860
  19.3422720  72.0614180 100.5421840  20.0785200  71.5129640 100.8130410
  19.7263640  72.9270190 100.4027830  16.2268200  68.1287750  96.4163350
  15.3007980  68.3708890  96.4068760  16.6924630  68.9562010  96.2948100
  22.4525030  71.2344490  92.3647410  23.2453640  71.5233320  91.9129200
  21.9329380  70.8036660  91.6859890  31.5055200  70.4614620  93.7884150
  31.2196710  70.0479760  92.9738330  31.3074750  71.3902330  93.6684670
  22.9702430  66.4547900  92.2289760  22.8653070  65.8400250  92.9551140
  22.8026650  65.9313790  91.4452770  26.2105160  65.5167930  92.8331750
  25.6615260  65.9637230  93.4774490  26.8324420  65.0117180  93.3569420
  21.8780280  64.4758850  94.7297050  22.2996700  64.3098720  95.5728440
  22.0031120  63.6659080  94.2352190  24.3907920  63.4996460  91.9774150
  24.9113580  62.7845480  91.6115300  25.0376320  64.1382330  92.2774660
  23.2941440  55.9791010 104.6492710  22.8458740  56.0015270 103.8038260
  22.6606640  55.5810030 105.2463010  23.7000990  64.8745340 105.2705150
  24.1189100  65.7178070 105.0981390  22.7809620  65.0117380 105.0411930
  28.3752790  63.1598710 105.2305500  27.8488010  63.6841330 104.6270640
  28.7184130  63.7926100 105.8615230  20.7739180  60.5492080  91.6755210
  20.5728240  59.6859440  92.0368550  20.6031230  60.4625440  90.7376810
  21.5508410  71.1798350 106.3862880  21.0129500  71.9044410 106.0671580
  21.8042370  70.7028690 105.5960220  28.2527490  55.3600310  94.2042090
  28.5329780  54.5168210  94.5601510  27.4793220  55.5923420  94.7180840
  19.5721980  57.6492700  91.6633090  19.8747880  57.6560130  90.7552240
  20.3116570  57.2990560  92.1600750  22.7906910  56.5927320  92.6489290
  22.4428910  55.9151310  92.0691740  22.9919680  56.1316830  93.4632680
  24.9555950  71.5808070  94.2675890  25.8506740  71.9193040  94.2894650
  24.9873580  70.8587480  93.6400170  18.5952110  66.9535120  92.4962890
  19.0326980  67.4964790  93.1520470  19.0799840  66.1282070  92.5059230
  15.8097910  69.7424150  99.9483150  16.1400920  68.8745210  99.7161790
  16.2388910  69.9482670 100.7788110  20.4059830  68.0733160  97.6085120
  20.1055370  67.9498130  98.5089030  20.2997320  67.2141750  97.2000850
  16.2988120  70.6094740 102.6864780  15.8619110  70.7895540 103.5188930
  16.8665800  71.3669360 102.5446500  33.1751750  67.8529560  92.3111800
  32.3444710  67.9206210  92.7819030  33.3523580  68.7433680  92.0078660
  32.6308210  64.5977040  94.8146000  33.3927120  65.1673690  94.9205690
  32.6462580  64.0304240  95.5854310  16.1312550  63.1214970  99.0453660
  15.4761390  62.8526610  98.4013360  16.9690500  63.0119450  98.5955640
  33.6368180  65.4527140  99.6587930  34.0077010  64.6694460  99.2523900
  34.2770110  66.1416240  99.4805230  30.6201940  66.8363720 105.0718250
  29.8061780  67.2660880 105.3344040  31.0276140  67.4482130 104.4587300
  32.6827380  64.8911410  91.9718520  32.9576220  65.7990290  91.8437740
  32.4938120  64.8273940  92.9080510  29.0802990  57.9156260  93.2672150
  29.4987870  57.7287240  92.4268810  28.7739050  57.0635310  93.5775080
  32.5792720  62.8280400  96.9647950  32.2036320  62.0608330  96.5329240
  31.8495840  63.2103100  97.4522880  17.1688480  63.5067540 103.5857000
  17.5361520  63.4194940 104.4653020  16.5999300  62.7434090 103.4863860
  31.9692340  61.9751920 106.5987470  31.7378430  61.7464670 105.6985420
  32.2296890  62.8951470 106.5532360  15.3450630  60.3313900  94.9878990
  14.4414710  60.5944100  94.8130650  15.8291250  60.6025070  94.2078950
  31.8543680  61.0537890 100.2655190  32.3781160  60.5600540  99.6345360
  32.4403100  61.1888250 101.0102760  32.0333400  61.1377760 103.7874740
  31.0836110  61.1041300 103.9019730  32.2146410  62.0477870 103.5524510
  17.8877840  59.3879440  92.8973370  18.5969540  58.9662660  92.4120650
  17.1717780  59.4554670  92.2656720  17.5352000  55.4418770  91.9376020
  18.2580130  55.9827710  92.2557240  17.8076520  55.1682190  91.0617560
  31.3443650  60.3111240  96.2047600  31.8402770  60.0782110  96.9896480
  31.1459720  59.4723080  95.7885240  17.2244190  54.6924960 101.8398640
  17.8720380  54.1422340 101.3993800  17.6446030  54.9468110 102.6614450
  32.7730810  58.9472190  98.7385280  32.6630090  58.7928230  99.6767550
  33.5338400  58.4193130  98.4960690  31.1196530  54.8866320 105.1968280
  31.7568750  55.5000460 105.5627470  31.2671420  54.9226980 104.2517510
  33.6621080  56.7780110  91.9791420  34.5870390  56.6461290  91.7709710
  33.6396870  56.8572930  92.9327870  33.7359570  57.5490770  94.6048130
  32.9411070  57.4835890  95.1341040  33.9402850  58.4841410  94.5933480
  30.6777990  71.5882320  98.5986520  31.2737060  71.2666890  97.9220940
  30.9356140  71.1154140  99.3899790  16.9776190  54.8480630 104.5823960
  16.6291010  55.3044450 105.3482140  16.6463890  53.9537760 104.6646390
  22.2846590  69.5759820 104.3486870  22.0437950  69.8434380 103.4617390
  23.2249230  69.7465550 104.4037730  33.5450750  71.5954200 105.1497510
  33.0509030  71.9923070 104.4324640  32.9364040  70.9703410 105.5434790
  18.4228590  70.9662480 105.8674930  17.8288910  70.8347180 106.6064970
  18.4152430  70.1300620 105.4017030  27.8683610  54.2594710 104.0704960
  26.9943450  54.5929820 103.8677890  27.7594360  53.7867890 104.8956830
  28.7755590  56.4665580 105.4546680  28.4468950  55.6517340 105.0748410
  29.7237890  56.4235390 105.3312370  31.2290200  72.2377620 102.4284250
  30.7693170  72.9893430 102.0542270  30.6002660  71.5184090 102.3699050
  18.0540820  68.3320860 104.8182970  17.3274880  67.7126150 104.7508920
  18.1149970  68.7261470 103.9481050  21.6585920  70.5465860 101.6032380
  22.1750940  69.9353220 101.0780640  22.3083300  71.0494640 102.0943390
  24.3981420  71.4374350 102.4301360  24.6859230  71.1828650 101.5534370
  24.9104640  70.8851710 103.0206930  25.6158430  55.1764550 103.0097870
  24.8330220  55.6510050 103.2894630  25.3221360  54.2719380 102.9011050
  30.1679500  55.8787650 101.0546960  30.6087590  55.8232750 100.2068560
  29.8987090  56.7945660 101.1257140  32.0318070  55.5102890  99.0655780
  31.9706470  54.5664110  98.9186800  32.8110100  55.6182980  99.6109240
  16.3370820  71.6495250  98.0279730  16.1692860  71.0165930  98.7261620
  15.4705330  71.8554650  97.6773920  16.9598840  55.4812030  95.5311590
  17.7178200  55.5940910  94.9575620  16.4976010  56.3181230  95.4855020
  23.5012650  57.5951300  98.5213900  22.6887160  57.2208190  98.1809780
  24.0054290  56.8396380  98.8235090  28.0037630  54.2593750  99.7596970
  28.6067000  54.8313960 100.2345490  27.2630620  54.8233190  99.5370870
  31.1472230  54.6615310  95.0337250  31.3422860  55.5598760  95.3004680
  30.3602100  54.4302390  95.5270200  17.9433520  70.3428480  95.4729870
  17.4181140  70.7236510  94.7691830  17.8678100  70.9679250  96.1939580
  19.3323990  56.0076080  94.0713560  19.8616750  55.2205880  93.9421510
  19.9652310  56.6867270  94.3049090  21.5261830  55.7451220  97.1258950
  20.8964570  55.0438530  97.2929080  20.9866970  56.5055350  96.9092110
  32.6998840  71.9016020  96.7943810  32.8751030  71.2153760  96.1504730
  32.0020410  72.4263070  96.4020480  20.5426490  72.2910860  94.3479120
  21.2745310  72.0070140  93.8003010  20.8020160  72.0524140  95.2378500
  19.7041280  68.4075590  94.3525450  19.0750160  68.8760690  94.9011280
  19.8189110  67.5624810  94.7871640  27.1591000  62.4581250  80.5026650
  27.0785050  61.5435860  80.2318360  26.7455420  62.9548320  79.7966360
  25.2909040  64.2360270  82.3835920  24.5151140  63.7560710  82.6734490
  25.9421970  63.5565920  82.2092080  19.3074870  64.5480080  83.2611680
  18.4759750  64.2928790  83.6608190  19.9155850  64.6190850  83.9969600
  19.2876130  68.5820170  83.4569700  19.5904170  67.6917910  83.2779920
  20.0319720  69.1390390  83.2291950  17.7166820  59.5081970  77.0454070
  16.8283520  59.8497940  76.9433950  18.0008010  59.3082290  76.1534900
  15.6799830  62.1087620  82.9293770  16.2515940  61.3409820  82.9297410
  15.6801370  62.4076380  82.0200380  25.5379780  70.9278470  80.7839040
  24.9191220  71.3835970  80.2133480  26.3931560  71.0829930  80.3828740
  24.7318030  66.9117460  82.3906080  24.6626310  65.9707400  82.2295210
  25.4937890  67.0018870  82.9628650  16.9224700  57.5171980  84.7162700
  16.7427540  56.6197730  84.9965460  16.5204780  58.0643850  85.3909650
  25.7623200  59.7187840  82.6175010  26.1388020  58.8459720  82.5048680
  25.6642710  60.0546540  81.7265450  19.8928210  58.0913470  78.0792450
  19.9994960  58.9917200  78.3861210  18.9820570  58.0431440  77.7887100
  17.5411370  60.0132480  83.3245040  18.2221480  60.2770850  83.9432440
  17.2259420  59.1733350  83.6583050  21.7335940  61.0599840  82.4117630
  22.2414160  61.5580810  83.0522650  22.2649180  60.2835040  82.2356990
  33.8346870  59.2305030  86.1146980  33.1299040  59.6186740  85.5962090
  34.1004790  59.9255320  86.7167910  20.0172040  55.6998400  86.6781050
  20.0190480  56.2170790  85.8726950  19.1876350  55.2228580  86.6550980
  26.4043130  65.8117710  78.1770950  25.7860400  66.2767160  77.6133670
  26.9166380  66.5045190  78.5940460  21.2674890  65.3393580  84.8554550
  20.9344270  65.9662500  85.4975620  21.4441570  65.8655460  84.0756220
  29.7808800  59.1538660  82.3230890  29.0764370  59.4423550  82.9034000
  30.1420960  59.9638770  81.9630450  19.6987370  57.4108360  84.6851500
  20.0404180  58.2550410  84.3905370  18.7603180  57.5592100  84.8016840
  20.4793990  67.3074380  86.6703730  21.0967990  67.9825460  86.3888180
  19.6187110  67.7162360  86.5791230  15.7726330  66.4974240  75.5510580
  15.3954310  66.9861340  74.8195480  16.0299400  67.1699520  76.1817110
  23.3815260  54.8990630  81.0096090  23.6890240  54.3437520  80.2931590
  22.4515960  55.0335090  80.8269080  30.2275740  67.3374140  78.3893720
  30.1172070  66.3948470  78.5143140  30.2243990  67.6989780  79.2756480
  28.3315760  65.5187760  84.6286160  28.7484550  65.3047870  83.7939620
  29.0555580  65.7760550  85.1994780  25.7696020  62.9639460  77.7456210
  24.8425300  62.8976840  77.9744680  25.9220840  63.9019590  77.6311450
  25.7565100  59.2356460  74.7423370  24.8168770  59.3970420  74.8275830
  26.0748360  59.9542140  74.1959360  32.2777860  63.9174980  84.7202400
  31.4496490  63.9868070  84.2452530  32.8728340  64.5029290  84.2518230
  29.7993310  64.5259760  78.2491460  29.1805730  64.1879310  77.6017760
  29.7817760  63.8819520  78.9570650  29.2419870  60.7044300  85.6657270
  28.8291050  61.5298010  85.9197260  28.5095820  60.1189340  85.4733630
  21.3752660  63.4904200  80.5275940  20.9709660  62.7781450  80.0321840
  21.4615780  63.1457440  81.4163980  21.8434360  67.1771760  82.6915150
  21.5462650  66.5717230  82.0122930  22.7934180  67.2149070  82.5804510
  20.0881280  60.2647410  84.3074980  20.6395870  60.3742750  83.5328230
  20.6024790  60.6385010  85.0230210  20.9352790  66.9153450  89.3422950
  20.0381320  67.1393420  89.5896350  20.9605660  67.0388390  88.3934350
  27.9758010  63.7646570  75.2564210  28.4151290  62.9269000  75.1102030
  28.6886430  64.3975970  75.3428350  19.7624010  63.7866770  87.9180320
  19.6231780  64.6589570  88.2867720  18.8805370  63.4439580  87.7728260
  26.0853390  68.7042640  79.2245450  26.5249300  69.4466970  78.8100840
  26.0240280  68.9469210  80.1484410  21.5604360  69.7288470  90.1265470
  21.5319790  70.1331420  89.2593900  21.3969330  68.7998830  89.9637070
  18.0757290  62.3849180  78.0282590  17.9554890  63.1111270  77.4163860
  17.7658180  61.6152090  77.5510500  33.5119180  70.5115570  91.4229640
  33.9878900  70.9898460  92.1018720  34.1326340  70.4433060  90.6975140
  15.7142660  65.5564320  83.8351230  15.7923080  65.6913090  82.8906950
  16.3284340  64.8480210  84.0279350  16.9590290  67.2564510  80.2457410
  16.5518370  67.3979100  79.3911010  17.8503300  66.9724670  80.0428620
  32.9152430  67.7028420  88.5829650  33.0415490  67.4640300  87.6646830
  32.9573810  66.8712960  89.0551730  26.7769170  71.4056420  87.1524460
  27.2913840  71.3164430  87.9546890  25.9338250  71.7516120  87.4452370
  21.2311950  71.4710290  78.3580080  21.0554430  70.5545830  78.1447880
  20.3767690  71.8297580  78.5977880  28.4549700  69.1999320  75.1406460
  27.7614860  69.1976610  74.4808740  29.1972560  68.7758640  74.7100630
  28.0199630  70.8262030  79.2154950  28.4756580  70.0451410  79.5293570
  28.3592150  71.5368850  79.7596130  32.7676440  59.7560880  89.5479390
  32.1520710  60.2640550  89.0194850  32.4472860  58.8559210  89.4905330
  15.7702180  66.5978490  86.3745690  15.9333220  66.1283850  85.5565060
  16.2354630  66.0902050  87.0394530  20.5420950  55.7284250  81.4106260
  20.0989100  56.5093790  81.0790780  21.1005940  56.0514140  82.1177200
  24.8290760  58.5952770  87.0141580  24.3670130  58.8035790  87.8261520
  24.4268870  57.7812120  86.7112250  29.8295270  59.8161720  88.1438240
  28.9788860  59.5167470  88.4647310  29.6697060  60.0603730  87.2322060
  26.9244980  61.3163470  90.2437030  27.2498390  60.4827220  89.9039260
  27.7125310  61.8391990  90.3915360  23.6579770  55.3494950  76.2912090
  23.0333950  55.3454820  77.0165400  23.5709890  54.4825910  75.8948060
  22.5796850  56.2731580  83.2695860  22.8769180  57.1794410  83.1887880
  23.1282410  55.7850360  82.6555430  20.3335170  60.8517820  79.1387510
  20.1076090  60.6354990  80.0434130  19.5527700  61.2846280  78.7933480
  27.5632930  60.8581190  77.7378160  26.9641820  61.5816990  77.5541780
  28.1112540  60.7957970  76.9554610  22.7734380  61.7503400  89.8047780
  22.6777980  60.8098130  89.6548180  23.6166360  61.9718470  89.4095850
  26.1697800  59.4944730  79.7681440  26.5627370  59.8116930  78.9550130
  26.5314650  58.6156610  79.8825960  17.9044920  58.1617070  87.9581560
  17.5108310  59.0092280  88.1654340  17.2163320  57.5243440  88.1490200
  24.4789970  58.2452040  91.0278300  23.7888290  58.0524240  91.6624390
  25.2222270  58.5286680  91.5602600  15.2061970  56.0845530  81.9911640
  14.9175020  56.6548390  82.7036620  15.9507730  55.6049980  82.3542870
  15.3932200  60.0265650  73.2014360  15.3106870  60.9696410  73.3429350
  15.0415260  59.8840560  72.3226710  26.7552940  62.0850480  83.8632220
  26.0234060  62.5937290  84.2122320  26.3577280  61.2680460  83.5621000
  23.1930330  58.7604680  82.2684710  23.1966390  58.3194630  81.4189250
  24.0881450  59.0822010  82.3756530  19.0432710  58.6431170  81.2278920
  18.7032760  59.1206400  81.9845970  18.2810030  58.1896290  80.8680020
  23.2550480  59.7616760  75.2591470  23.3763300  59.7203240  76.2077290
  22.8698990  60.6240910  75.1038200  27.2178850  57.5384160  83.2755160
  27.2351590  57.9892810  84.1197010  26.9694430  56.6389800  83.4888600
  22.2671980  62.0717900  74.6574770  21.6988880  61.6236150  74.0310680
  22.9760980  62.4310680  74.1239920  30.6449600  54.9516340  89.1141540
  30.9695370  54.2206000  89.6399520  30.6806110  54.6329980  88.2122530
  17.3441160  65.9729920  88.5341500  16.9595950  65.3323590  89.1324460
  17.6553350  66.6766040  89.1036230  23.4938300  62.8206460  84.0150120
  23.8608430  62.3465030  84.7611460  23.3043360  63.6948030  84.3558460
  16.3578790  57.5650150  80.1443590  16.0725710  57.2005820  80.9822210
  16.2957650  56.8330610  79.5306730  21.2837670  61.8615100  86.3334330
  20.9794740  62.7407080  86.5584690  22.2384130  61.9214890  86.3691770
  19.8119460  66.0676090  76.9301180  19.0381720  65.5273710  76.7699900
  20.5414090  65.5482700  76.5918940  30.5707440  65.0641450  82.7227570
  31.2906560  65.5596740  82.3323680  30.3689260  64.3859340  82.0781440
  26.0317380  56.4579410  76.8656960  25.2181990  55.9592580  76.7902270
  25.8379330  57.2977660  76.4493310  25.9526240  65.1350510  88.6096570
  25.8863550  64.2146180  88.3554160  25.3231380  65.2325950  89.3241210
  28.7465770  60.8299060  75.1619120  29.6345390  61.1416290  74.9870460
  28.7170860  59.9571310  74.7699700  19.8556860  65.7356470  80.5679990
  20.3735530  64.9324730  80.5136880  19.4040880  65.6735610  81.4096820
  24.7426360  67.0022750  75.8407290  25.0842060  67.7464980  75.3450610
  23.9139070  67.3153870  76.2032120  17.3401400  62.7017840  87.4805690
  16.9816340  63.3671690  88.0679030  17.0455960  61.8701390  87.8518310
  20.5414520  63.1602080  90.3645240  20.2414660  63.3059260  89.4673060
  21.3125760  62.6007370  90.2718630  25.8842970  67.9571080  88.3600370
  25.8987510  67.0252040  88.1419280  25.1768070  68.0430840  88.9990140
  31.0180040  62.1410900  74.6298980  30.9343760  62.5725120  73.7795420
  31.7374230  62.6009250  75.0625800  32.0954180  64.5978420  87.7068950
  31.3702370  65.1907200  87.5098340  32.6229640  64.5901960  86.9082320
  27.6253770  66.3238590  81.2052800  27.9777590  65.7266720  80.5454170
  26.7416100  65.9982820  81.3761050  23.7117050  67.0836280  78.6123210
  24.3988180  67.6305490  78.9930800  22.9249470  67.6277010  78.6472820
  15.8509450  62.7009100  74.1040290  16.7204300  62.9833900  74.3876210
  15.3599770  63.5144970  73.9889100  23.0144260  64.0882310  78.2248570
  23.4707040  64.8987560  78.4508760  22.6632470  63.7705450  79.0567060
  25.3176870  69.5988650  85.4540870  25.9619090  69.8048030  86.1314290
  25.6806310  68.8377050  85.0011720  18.9156040  54.4319960  78.6971090
  18.7870670  54.4237860  79.6456010  18.0918060  54.7703050  78.3462100
  26.5908950  67.6021000  84.1718320  27.2331180  66.9014160  84.2850490
  27.1158300  68.3819440  83.9915210  30.4364670  67.8869620  73.8957460
  30.2102250  67.1700060  74.4882100  30.0460870  67.6382060  73.0579210
  28.3646570  68.4015900  87.3754380  28.7002810  68.9882590  88.0532300
  27.4446910  68.2708610  87.6052170  16.2180700  71.9136480  74.6701920
  16.5778340  72.5125820  74.0159190  16.0773040  72.4596370  75.4436950
  15.9149970  56.1911080  88.1577790  15.2008490  56.3908000  88.7630400
  16.3345010  55.4150650  88.5292590  30.0180920  65.8041560  75.5571620
  29.7302620  66.2654250  76.3449500  30.8133090  65.3439330  75.8255840
  16.2022560  70.1791340  89.1444320  16.3113680  69.2386080  89.0039710
  15.5503120  70.4446090  88.4958050  24.1935150  68.4507230  90.5442440
  23.8732020  67.7316470  91.0888130  23.5193510  69.1262300  90.6178500
  22.2349320  69.2967680  75.4875590  22.2259420  70.0297370  74.8720100
  21.3147680  69.0499260  75.5802550  17.8355960  64.5182570  76.2322350
  17.2283910  65.2581470  76.2417650  18.3105310  64.6081930  75.4060550
  27.4088750  58.6833390  85.9079240  27.7769570  57.8628600  86.2358810
  26.5486950  58.7435280  86.3234890  25.2208920  69.3595920  74.1500780
  25.3220900  69.1559910  73.2202760  24.3210660  69.1054200  74.3548560
  22.7434810  59.9176280  78.1324680  22.0350960  60.3862620  78.5738290
  23.0279290  59.2598290  78.7669870  24.3690740  61.3372980  86.1317210
  24.8675990  61.8118800  86.7969060  24.5113690  60.4136500  86.3387240
  26.7750240  56.6426940  79.5720470  26.6518020  56.6613070  78.6229980
  27.7234800  56.6905880  79.6918870  23.8627030  71.8782240  78.8448450
  24.1168530  71.8403630  77.9227820  22.9139510  71.7515570  78.8376700
  20.9469830  58.2261360  75.5075390  21.7960360  58.6631510  75.4415580
  20.5801100  58.5381620  76.3347450  31.5757600  57.5540940  86.9745600
  31.0731200  58.2946340  87.3139410  32.3914260  57.9424940  86.6582390
  29.8679610  62.7974120  80.4206960  28.9269750  62.8124350  80.5954650
  30.1823680  62.0110080  80.8667260  19.8461250  64.4793720  73.9810920
  20.6124520  64.3675080  74.5436350  19.9235940  63.7831690  73.3287690
  18.5408010  61.9118790  74.6643810  18.6211600  60.9646300  74.7761210
  19.4327760  62.2425670  74.7704470  19.3422720  72.0614180  81.7678350
  20.0785200  71.5129640  82.0386920  19.7263640  72.9270190  81.6284340
  16.2268200  68.1287750  77.6419860  15.3007980  68.3708890  77.6325270
  16.6924630  68.9562010  77.5204610  18.3481000  71.2460250  90.9563930
  19.1493730  71.5672300  91.3699330  17.8332820  70.8855830  91.6783840
  22.4525030  71.2344490  73.5903920  23.2453640  71.5233320  73.1385710
  21.9329380  70.8036660  72.9116400  27.1845630  67.3540120  90.9039340
  26.5783790  67.3771720  90.1635090  26.8799740  66.6223160  91.4406590
  28.6146000  71.0820410  89.5148750  29.5667750  70.9978430  89.4648990
  28.4674220  71.7462120  90.1882540  16.0678810  63.7333710  89.8999980
  16.5717830  63.1540990  90.4716210  15.3286230  64.0173940  90.4376350
  22.9702430  66.4547900  73.4546270  22.8653070  65.8400250  74.1807650
  22.8026650  65.9313790  72.6709280  23.1216750  65.1404700  89.4335500
  22.3562420  65.7089700  89.3490170  23.3032710  64.8480910  88.5403730
  26.2105160  65.5167930  74.0588260  25.6615260  65.9637230  74.7031000
  26.8324420  65.0117180  74.5825930  30.2640100  66.8710030  89.9910520
  31.0049570  67.2085790  89.4877980  29.5012780  67.0402090  89.4380290
  18.1001890  61.8763300  90.7950050  18.1407230  61.5777170  91.7035280
  18.9547390  62.2770910  90.6357570  21.8780280  64.4758850  75.9553560
  22.2996700  64.3098720  76.7984950  22.0031120  63.6659080  75.4608700
  20.0407700  60.4555400  88.7624540  19.5104160  59.9646350  88.1347880
  20.7095770  60.8839600  88.2282470  24.3907920  63.4996460  73.2030660
  24.9113580  62.7845480  72.8371810  25.0376320  64.1382330  73.5031170
  28.9385760  64.9224860  88.5265730  29.3526780  65.0769940  89.3756150
  28.0036760  65.0480080  88.6891510  29.4107930  62.2621020  90.5304880
  29.9928700  61.5073340  90.4425360  29.5869700  62.7928460  89.7536360
  20.5280000  57.4217770  88.8421830  20.4336870  56.8038520  88.1172700
  19.9477390  58.1484060  88.6151740  23.2941440  55.9791010  85.8749220
  22.8458740  56.0015270  85.0294770  22.6606640  55.5810030  86.4719520
  23.7000990  64.8745340  86.4961660  24.1189100  65.7178070  86.3237900
  22.7809620  65.0117380  86.2668440  26.0364890  62.6061520  87.8799500
  26.1561100  62.0102660  88.6194340  26.8958890  62.6431210  87.4600800
  28.3752790  63.1598710  86.4562010  27.8488010  63.6841330  85.8527150
  28.7184130  63.7926100  87.0871740  20.7739180  60.5492080  72.9011720
  20.5728240  59.6859440  73.2625060  20.6031230  60.4625440  71.9633320
  21.5508410  71.1798350  87.6119390  21.0129500  71.9044410  87.2928090
  21.8042370  70.7028690  86.8216730  22.8033660  59.1482870  89.1375320
  23.3933350  58.8398720  89.8253140  21.9853900  58.6762620  89.2935220
  27.6227090  58.7648680  89.3708340  26.9342610  58.1030220  89.3058330
  28.3433110  58.3186950  89.8156800  28.2527490  55.3600310  75.4298600
  28.5329780  54.5168210  75.7858020  27.4793220  55.5923420  75.9437350
  19.5721980  57.6492700  72.8889600  19.8747880  57.6560130  71.9808750
  20.3116570  57.2990560  73.3857260  22.7906910  56.5927320  73.8745800
  22.4428910  55.9151310  73.2948250  22.9919680  56.1316830  74.6889190
  24.9555950  71.5808070  75.4932400  25.8506740  71.9193040  75.5151160
  24.9873580  70.8587480  74.8656680  18.5952110  66.9535120  73.7219400
  19.0326980  67.4964790  74.3776980  19.0799840  66.1282070  73.7315740
  15.8097910  69.7424150  81.1739660  16.1400920  68.8745210  80.9418300
  16.2388910  69.9482670  82.0044620  20.4059830  68.0733160  78.8341630
  20.1055370  67.9498130  79.7345540  20.2997320  67.2141750  78.4257360
  16.2988120  70.6094740  83.9121290  15.8619110  70.7895540  84.7445440
  16.8665800  71.3669360  83.7703010  33.1751750  67.8529560  73.5368310
  32.3444710  67.9206210  74.0075540  33.3523580  68.7433680  73.2335170
  32.6308210  64.5977040  76.0402510  33.3927120  65.1673690  76.1462200
  32.6462580  64.0304240  76.8110820  16.1312550  63.1214970  80.2710170
  15.4761390  62.8526610  79.6269870  16.9690500  63.0119450  79.8212150
  33.6368180  65.4527140  80.8844440  34.0077010  64.6694460  80.4780410
  34.2770110  66.1416240  80.7061740  30.6201940  66.8363720  86.2974760
  29.8061780  67.2660880  86.5600550  31.0276140  67.4482130  85.6843810
  32.6827380  64.8911410  73.1975030  32.9576220  65.7990290  73.0694250
  32.4938120  64.8273940  74.1337020  29.0802990  57.9156260  74.4928660
  29.4987870  57.7287240  73.6525320  28.7739050  57.0635310  74.8031590
  17.1688480  63.5067540  84.8113510  17.5361520  63.4194940  85.6909530
  16.5999300  62.7434090  84.7120370  31.9692340  61.9751920  87.8243980
  31.7378430  61.7464670  86.9241930  32.2296890  62.8951470  87.7788870
  16.7204480  60.4176630  88.7171930  15.8260530  60.3843390  89.0565640
  17.2602030  60.6163420  89.4823180  30.4080410  57.2008350  90.6023680
  31.2850590  57.2091750  90.9857680  30.4201250  56.4639190  89.9916030
  15.3450630  60.3313900  76.2135500  14.4414710  60.5944100  76.0387160
  15.8291250  60.6025070  75.4335460  31.8543680  61.0537890  81.4911700
  32.3781160  60.5600540  80.8601870  32.4403100  61.1888250  82.2359270
  32.0333400  61.1377760  85.0131250  31.0836110  61.1041300  85.1276240
  32.2146410  62.0477870  84.7781020  17.8877840  59.3879440  74.1229880
  18.5969540  58.9662660  73.6377160  17.1717780  59.4554670  73.4913230
  17.5352000  55.4418770  73.1632530  18.2580130  55.9827710  73.4813750
  17.8076520  55.1682190  72.2874070  17.2244190  54.6924960  83.0655150
  17.8720380  54.1422340  82.6250310  17.6446030  54.9468110  83.8870960
  31.1196530  54.8866320  86.4224790  31.7568750  55.5000460  86.7883980
  31.2671420  54.9226980  85.4774020  16.9776190  54.8480630  85.8080470
  16.6291010  55.3044450  86.5738650  16.6463890  53.9537760  85.8902900
  18.5840560  68.0200230  89.9733660  18.5410190  67.6493140  90.8548120
  18.7151570  68.9577800  90.1135480  22.2846590  69.5759820  85.5743380
  22.0437950  69.8434380  84.6873900  23.2249230  69.7465550  85.6294240
  24.4901010  56.0392510  89.3299890  24.4289900  56.6314340  90.0795300
  25.4301390  55.9318470  89.1850150  27.1275570  55.6962570  88.9692180
  27.7415980  56.0141860  88.3073260  27.6725130  55.2111160  89.5888040
  17.6496830  54.3756830  89.0831240  18.1979820  54.1944880  88.3197350
  17.7152140  53.5850940  89.6187550  18.4228590  70.9662480  87.0931440
  17.8288910  70.8347180  87.8321480  18.4152430  70.1300620  86.6273540
  27.8683610  54.2594710  85.2961470  26.9943450  54.5929820  85.0934400
  27.7594360  53.7867890  86.1213340  28.7755590  56.4665580  86.6803190
  28.4468950  55.6517340  86.3004920  29.7237890  56.4235390  86.5568880
  18.0540820  68.3320860  86.0439480  17.3274880  67.7126150  85.9765430
  18.1149970  68.7261470  85.1737560  21.6585920  70.5465860  82.8288890
  22.1750940  69.9353220  82.3037150  22.3083300  71.0494640  83.3199900
  24.3981420  71.4374350  83.6557870  24.6859230  71.1828650  82.7790880
  24.9104640  70.8851710  84.2463440  25.6158430  55.1764550  84.2354380
  24.8330220  55.6510050  84.5151140  25.3221360  54.2719380  84.1267560
  30.1679500  55.8787650  82.2803470  30.6087590  55.8232750  81.4325070
  29.8987090  56.7945660  82.3513650  16.3370820  71.6495250  79.2536240
  16.1692860  71.0165930  79.9518130  15.4705330  71.8554650  78.9030430
  16.9598840  55.4812030  76.7568100  17.7178200  55.5940910  76.1832130
  16.4976010  56.3181230  76.7111530  23.5012650  57.5951300  79.7470410
  22.6887160  57.2208190  79.4066290  24.0054290  56.8396380  80.0491600
  28.0037630  54.2593750  80.9853480  28.6067000  54.8313960  81.4602000
  27.2630620  54.8233190  80.7627380  17.9433520  70.3428480  76.6986380
  17.4181140  70.7236510  75.9948340  17.8678100  70.9679250  77.4196090
  19.3323990  56.0076080  75.2970070  19.8616750  55.2205880  75.1678020
  19.9652310  56.6867270  75.5305600  21.5261830  55.7451220  78.3515460
  20.8964570  55.0438530  78.5185590  20.9866970  56.5055350  78.1348620
  24.4653780  72.3590450  91.0226070  25.3921090  72.1234720  91.0662030
  24.4504210  73.1862450  90.5412100  21.6517390  55.0235200  90.7867950
  21.3701660  55.5268800  90.0228770  22.0337090  54.2256950  90.4210080
  20.5426490  72.2910860  75.5735630  21.2745310  72.0070140  75.0259520
  20.8020160  72.0524140  76.4635010  19.7041280  68.4075590  75.5781960
  19.0750160  68.8760690  76.1267790  19.8189110  67.5624810  76.0128150
  28.2532850  54.4388780  91.3648420  28.1398300  54.7583390  92.2599940
  29.0702590  54.8401290  91.0685700  31.0331340  71.5860310  90.8467110
  31.8256660  71.0909540  90.6393070  31.3264490  72.2650450  91.4542720
  27.1591000  62.4581250  61.7283160  27.0785050  61.5435860  61.4574870
  26.7455420  62.9548320  61.0222870  25.2909040  64.2360270  63.6092430
  24.5151140  63.7560710  63.8991000  25.9421970  63.5565920  63.4348590
  19.3074870  64.5480080  64.4868190  18.4759750  64.2928790  64.8864700
  19.9155850  64.6190850  65.2226110  29.3116470  68.6420460  62.3891560
  28.8498000  67.8707700  62.7178730  30.1242020  68.6686530  62.8944010
  19.2876130  68.5820170  64.6826210  19.5904170  67.6917910  64.5036430
  20.0319720  69.1390390  64.4548460  17.7166820  59.5081970  58.2710580
  16.8283520  59.8497940  58.1690460  18.0008010  59.3082290  57.3791410
  15.6799830  62.1087620  64.1550280  16.2515940  61.3409820  64.1553920
  15.6801370  62.4076380  63.2456890  25.5379780  70.9278470  62.0095550
  24.9191220  71.3835970  61.4389990  26.3931560  71.0829930  61.6085250
  24.7318030  66.9117460  63.6162590  24.6626310  65.9707400  63.4551720
  25.4937890  67.0018870  64.1885160  16.9224700  57.5171980  65.9419210
  16.7427540  56.6197730  66.2221970  16.5204780  58.0643850  66.6166160
  25.7623200  59.7187840  63.8431520  26.1388020  58.8459720  63.7305190
  25.6642710  60.0546540  62.9521960  19.8928210  58.0913470  59.3048960
  19.9994960  58.9917200  59.6117720  18.9820570  58.0431440  59.0143610
  17.5411370  60.0132480  64.5501550  18.2221480  60.2770850  65.1688950
  17.2259420  59.1733350  64.8839560  21.7335940  61.0599840  63.6374140
  22.2414160  61.5580810  64.2779160  22.2649180  60.2835040  63.4613500
  33.8346870  59.2305030  67.3403490  33.1299040  59.6186740  66.8218600
  34.1004790  59.9255320  67.9424420  20.0172040  55.6998400  67.9037560
  20.0190480  56.2170790  67.0983460  19.1876350  55.2228580  67.8807490
  26.4043130  65.8117710  59.4027460  25.7860400  66.2767160  58.8390180
  26.9166380  66.5045190  59.8196970  21.2674890  65.3393580  66.0811060
  20.9344270  65.9662500  66.7232130  21.4441570  65.8655460  65.3012730
  29.7808800  59.1538660  63.5487400  29.0764370  59.4423550  64.1290510
  30.1420960  59.9638770  63.1886960  19.6987370  57.4108360  65.9108010
  20.0404180  58.2550410  65.6161880  18.7603180  57.5592100  66.0273350
  20.4793990  67.3074380  67.8960240  21.0967990  67.9825460  67.6144690
  19.6187110  67.7162360  67.8047740  15.7726330  66.4974240  56.7767090
  15.3954310  66.9861340  56.0451990  16.0299400  67.1699520  57.4073620
  31.3971580  68.7713790  65.8114880  30.7135100  69.4412900  65.8031550
  31.9365870  68.9694440  65.0459740  32.8495720  58.5993450  63.9396610
  31.9020630  58.6332430  64.0712040  33.1745710  59.4132400  64.3245970
  23.3815260  54.8990630  62.2352600  23.6890240  54.3437520  61.5188100
  22.4515960  55.0335090  62.0525590  28.9330320  70.6157920  64.5260060
  28.9457480  70.2120210  63.6582320  28.3805540  71.3905210  64.4221490
  30.2275740  67.3374140  59.6150230  30.1172070  66.3948470  59.7399650
  30.2243990  67.6989780  60.5012990  28.3315760  65.5187760  65.8542670
  28.7484550  65.3047870  65.0196130  29.0555580  65.7760550  66.4251290
  25.7696020  62.9639460  58.9712720  24.8425300  62.8976840  59.2001190
  25.9220840  63.9019590  58.8567960  25.7565100  59.2356460  55.9679880
  24.8168770  59.3970420  56.0532340  26.0748360  59.9542140  55.4215870
  32.2777860  63.9174980  65.9458910  31.4496490  63.9868070  65.4709040
  32.8728340  64.5029290  65.4774740  29.7993310  64.5259760  59.4747970
  29.1805730  64.1879310  58.8274270  29.7817760  63.8819520  60.1827160
  29.2419870  60.7044300  66.8913780  28.8291050  61.5298010  67.1453770
  28.5095820  60.1189340  66.6990140  21.3752660  63.4904200  61.7532450
  20.9709660  62.7781450  61.2578350  21.4615780  63.1457440  62.6420490
  21.8434360  67.1771760  63.9171660  21.5462650  66.5717230  63.2379440
  22.7934180  67.2149070  63.8061020  20.0881280  60.2647410  65.5331490
  20.6395870  60.3742750  64.7584740  20.6024790  60.6385010  66.2486720
  29.9319970  70.7503630  67.5794760  29.4550530  71.5575820  67.3867370
  29.2481760  70.0981960  67.7320970  20.9352790  66.9153450  70.5679460
  20.0381320  67.1393420  70.8152860  20.9605660  67.0388390  69.6190860
  27.9758010  63.7646570  56.4820720  28.4151290  62.9269000  56.3358540
  28.6886430  64.3975970  56.5684860  19.7624010  63.7866770  69.1436830
  19.6231780  64.6589570  69.5124230  18.8805370  63.4439580  68.9984770
  26.0853390  68.7042640  60.4501960  26.5249300  69.4466970  60.0357350
  26.0240280  68.9469210  61.3740920  21.5604360  69.7288470  71.3521980
  21.5319790  70.1331420  70.4850410  21.3969330  68.7998830  71.1893580
  18.0757290  62.3849180  59.2539100  17.9554890  63.1111270  58.6420370
  17.7658180  61.6152090  58.7767010  33.5119180  70.5115570  72.6486150
  33.9878900  70.9898460  73.3275230  34.1326340  70.4433060  71.9231650
  15.7142660  65.5564320  65.0607740  15.7923080  65.6913090  64.1163460
  16.3284340  64.8480210  65.2535860  16.9590290  67.2564510  61.4713920
  16.5518370  67.3979100  60.6167520  17.8503300  66.9724670  61.2685130
  32.9152430  67.7028420  69.8086160  33.0415490  67.4640300  68.8903340
  32.9573810  66.8712960  70.2808240  26.7769170  71.4056420  68.3780970
  27.2913840  71.3164430  69.1803400  25.9338250  71.7516120  68.6708880
  28.7523570  71.6911760  57.8064970  28.5924710  71.4014700  58.7046800
  28.5870280  70.9151890  57.2710200  21.2311950  71.4710290  59.5836590
  21.0554430  70.5545830  59.3704390  20.3767690  71.8297580  59.8234390
  28.4549700  69.1999320  56.3662970  27.7614860  69.1976610  55.7065250
  29.1972560  68.7758640  55.9357140  28.0199630  70.8262030  60.4411460
  28.4756580  70.0451410  60.7550080  28.3592150  71.5368850  60.9852640
  15.7702180  66.5978490  67.6002200  15.9333220  66.1283850  66.7821570
  16.2354630  66.0902050  68.2651040  20.5420950  55.7284250  62.6362770
  20.0989100  56.5093790  62.3047290  21.1005940  56.0514140  63.3433710
  24.8290760  58.5952770  68.2398090  24.3670130  58.8035790  69.0518030
  24.4268870  57.7812120  67.9368760  29.8295270  59.8161720  69.3694750
  28.9788860  59.5167470  69.6903820  29.6697060  60.0603730  68.4578570
  26.9244980  61.3163470  71.4693540  27.2498390  60.4827220  71.1295770
  27.7125310  61.8391990  71.6171870  23.6579770  55.3494950  57.5168600
  23.0333950  55.3454820  58.2421910  23.5709890  54.4825910  57.1204570
  22.5796850  56.2731580  64.4952370  22.8769180  57.1794410  64.4144390
  23.1282410  55.7850360  63.8811940  20.3335170  60.8517820  60.3644020
  20.1076090  60.6354990  61.2690640  19.5527700  61.2846280  60.0189990
  27.5632930  60.8581190  58.9634670  26.9641820  61.5816990  58.7798290
  28.1112540  60.7957970  58.1811120  22.7734380  61.7503400  71.0304290
  22.6777980  60.8098130  70.8804690  23.6166360  61.9718470  70.6352360
  26.1697800  59.4944730  60.9937950  26.5627370  59.8116930  60.1806640
  26.5314650  58.6156610  61.1082470  17.9044920  58.1617070  69.1838070
  17.5108310  59.0092280  69.3910850  17.2163320  57.5243440  69.3746710
  24.4789970  58.2452040  72.2534810  23.7888290  58.0524240  72.8880900
  25.2222270  58.5286680  72.7859110  15.2061970  56.0845530  63.2168150
  14.9175020  56.6548390  63.9293130  15.9507730  55.6049980  63.5799380
  15.3932200  60.0265650  54.4270870  15.3106870  60.9696410  54.5685860
  15.0415260  59.8840560  53.5483220  26.7552940  62.0850480  65.0888730
  26.0234060  62.5937290  65.4378830  26.3577280  61.2680460  64.7877510
  23.1930330  58.7604680  63.4941220  23.1966390  58.3194630  62.6445760
  24.0881450  59.0822010  63.6013040  19.0432710  58.6431170  62.4535430
  18.7032760  59.1206400  63.2102480  18.2810030  58.1896290  62.0936530
  23.2550480  59.7616760  56.4847980  23.3763300  59.7203240  57.4333800
  22.8698990  60.6240910  56.3294710  27.2178850  57.5384160  64.5011670
  27.2351590  57.9892810  65.3453520  26.9694430  56.6389800  64.7145110
  22.2671980  62.0717900  55.8831280  21.6988880  61.6236150  55.2567190
  22.9760980  62.4310680  55.3496430  17.3441160  65.9729920  69.7598010
  16.9595950  65.3323590  70.3580970  17.6553350  66.6766040  70.3292740
  23.4938300  62.8206460  65.2406630  23.8608430  62.3465030  65.9867970
  23.3043360  63.6948030  65.5814970  16.3578790  57.5650150  61.3700100
  16.0725710  57.2005820  62.2078720  16.2957650  56.8330610  60.7563240
  21.2837670  61.8615100  67.5590840  20.9794740  62.7407080  67.7841200
  22.2384130  61.9214890  67.5948280  19.8119460  66.0676090  58.1557690
  19.0381720  65.5273710  57.9956410  20.5414090  65.5482700  57.8175450
  30.5707440  65.0641450  63.9484080  31.2906560  65.5596740  63.5580190
  30.3689260  64.3859340  63.3037950  25.9526240  65.1350510  69.8353080
  25.8863550  64.2146180  69.5810670  25.3231380  65.2325950  70.5497720
  19.8556860  65.7356470  61.7936500  20.3735530  64.9324730  61.7393390
  19.4040880  65.6735610  62.6353330  24.7426360  67.0022750  57.0663800
  25.0842060  67.7464980  56.5707120  23.9139070  67.3153870  57.4288630
  17.3401400  62.7017840  68.7062200  16.9816340  63.3671690  69.2935540
  17.0455960  61.8701390  69.0774820  20.5414520  63.1602080  71.5901750
  20.2414660  63.3059260  70.6929570  21.3125760  62.6007370  71.4975140
  25.8842970  67.9571080  69.5856880  25.8987510  67.0252040  69.3675790
  25.1768070  68.0430840  70.2246650  32.0954180  64.5978420  68.9325460
  31.3702370  65.1907200  68.7354850  32.6229640  64.5901960  68.1338830
  32.0467290  68.9953160  58.5837620  31.4043450  68.3408780  58.8581340
  31.6597950  69.4008250  57.8078290  27.6253770  66.3238590  62.4309310
  27.9777590  65.7266720  61.7710680  26.7416100  65.9982820  62.6017560
  23.7117050  67.0836280  59.8379720  24.3988180  67.6305490  60.2187310
  22.9249470  67.6277010  59.8729330  15.8509450  62.7009100  55.3296800
  16.7204300  62.9833900  55.6132720  15.3599770  63.5144970  55.2145610
  23.0144260  64.0882310  59.4505080  23.4707040  64.8987560  59.6765270
  22.6632470  63.7705450  60.2823570  25.3176870  69.5988650  66.6797380
  25.9619090  69.8048030  67.3570800  25.6806310  68.8377050  66.2268230
  18.9156040  54.4319960  59.9227600  18.7870670  54.4237860  60.8712520
  18.0918060  54.7703050  59.5718610  26.5908950  67.6021000  65.3974830
  27.2331180  66.9014160  65.5107000  27.1158300  68.3819440  65.2171720
  30.4364670  67.8869620  55.1213970  30.2102250  67.1700060  55.7138610
  30.0460870  67.6382060  54.2835720  28.3646570  68.4015900  68.6010890
  28.7002810  68.9882590  69.2788810  27.4446910  68.2708610  68.8308680
  16.2180700  71.9136480  55.8958430  16.5778340  72.5125820  55.2415700
  16.0773040  72.4596370  56.6693460  15.9149970  56.1911080  69.3834300
  15.2008490  56.3908000  69.9886910  16.3345010  55.4150650  69.7549100
  30.0180920  65.8041560  56.7828130  29.7302620  66.2654250  57.5706010
  30.8133090  65.3439330  57.0512350  16.2022560  70.1791340  70.3700830
  16.3113680  69.2386080  70.2296220  15.5503120  70.4446090  69.7214560
  24.1935150  68.4507230  71.7698950  23.8732020  67.7316470  72.3144640
  23.5193510  69.1262300  71.8435010  22.2349320  69.2967680  56.7132100
  22.2259420  70.0297370  56.0976610  21.3147680  69.0499260  56.8059060
  17.8355960  64.5182570  57.4578860  17.2283910  65.2581470  57.4674160
  18.3105310  64.6081930  56.6317060  27.4088750  58.6833390  67.1335750
  27.7769570  57.8628600  67.4615320  26.5486950  58.7435280  67.5491400
  25.2208920  69.3595920  55.3757290  25.3220900  69.1559910  54.4459270
  24.3210660  69.1054200  55.5805070  22.7434810  59.9176280  59.3581190
  22.0350960  60.3862620  59.7994800  23.0279290  59.2598290  59.9926380
  24.3690740  61.3372980  67.3573720  24.8675990  61.8118800  68.0225570
  24.5113690  60.4136500  67.5643750  26.7750240  56.6426940  60.7976980
  26.6518020  56.6613070  59.8486490  27.7234800  56.6905880  60.9175380
  23.8627030  71.8782240  60.0704960  24.1168530  71.8403630  59.1484330
  22.9139510  71.7515570  60.0633210  20.9469830  58.2261360  56.7331900
  21.7960360  58.6631510  56.6672090  20.5801100  58.5381620  57.5603960
  31.5757600  57.5540940  68.2002110  31.0731200  58.2946340  68.5395920
  32.3914260  57.9424940  67.8838900  29.8679610  62.7974120  61.6463470
  28.9269750  62.8124350  61.8211160  30.1823680  62.0110080  62.0923770
  19.8461250  64.4793720  55.2067430  20.6124520  64.3675080  55.7692860
  19.9235940  63.7831690  54.5544200  18.5408010  61.9118790  55.8900320
  18.6211600  60.9646300  56.0017720  19.4327760  62.2425670  55.9960980
  31.8705190  69.9682970  63.3217730  31.9952610  70.7914140  63.7941540
  32.7370750  69.7573700  62.9741880  19.3422720  72.0614180  62.9934860
  20.0785200  71.5129640  63.2643430  19.7263640  72.9270190  62.8540850
  16.2268200  68.1287750  58.8676370  15.3007980  68.3708890  58.8581780
  16.6924630  68.9562010  58.7461120  18.3481000  71.2460250  72.1820440
  19.1493730  71.5672300  72.5955840  17.8332820  70.8855830  72.9040350
  22.4525030  71.2344490  54.8160430  23.2453640  71.5233320  54.3642220
  21.9329380  70.8036660  54.1372910  27.1845630  67.3540120  72.1295850
  26.5783790  67.3771720  71.3891600  26.8799740  66.6223160  72.6663100
  28.6146000  71.0820410  70.7405260  29.5667750  70.9978430  70.6905500
  28.4674220  71.7462120  71.4139050  31.5055200  70.4614620  56.2397170
  31.2196710  70.0479760  55.4251350  31.3074750  71.3902330  56.1197690
  16.0678810  63.7333710  71.1256490  16.5717830  63.1540990  71.6972720
  15.3286230  64.0173940  71.6632860  22.9702430  66.4547900  54.6802780
  22.8653070  65.8400250  55.4064160  22.8026650  65.9313790  53.8965790
  23.1216750  65.1404700  70.6592010  22.3562420  65.7089700  70.5746680
  23.3032710  64.8480910  69.7660240  26.2105160  65.5167930  55.2844770
  25.6615260  65.9637230  55.9287510  26.8324420  65.0117180  55.8082440
  30.2640100  66.8710030  71.2167030  31.0049570  67.2085790  70.7134490
  29.5012780  67.0402090  70.6636800  18.1001890  61.8763300  72.0206560
  18.1407230  61.5777170  72.9291790  18.9547390  62.2770910  71.8614080
  21.8780280  64.4758850  57.1810070  22.2996700  64.3098720  58.0241460
  22.0031120  63.6659080  56.6865210  20.0407700  60.4555400  69.9881050
  19.5104160  59.9646350  69.3604390  20.7095770  60.8839600  69.4538980
  24.3907920  63.4996460  54.4287170  24.9113580  62.7845480  54.0628320
  25.0376320  64.1382330  54.7287680  28.9385760  64.9224860  69.7522240
  29.3526780  65.0769940  70.6012660  28.0036760  65.0480080  69.9148020
  29.4107930  62.2621020  71.7561390  29.9928700  61.5073340  71.6681870
  29.5869700  62.7928460  70.9792870  20.5280000  57.4217770  70.0678340
  20.4336870  56.8038520  69.3429210  19.9477390  58.1484060  69.8408250
  23.2941440  55.9791010  67.1005730  22.8458740  56.0015270  66.2551280
  22.6606640  55.5810030  67.6976030  23.7000990  64.8745340  67.7218170
  24.1189100  65.7178070  67.5494410  22.7809620  65.0117380  67.4924950
  26.0364890  62.6061520  69.1056010  26.1561100  62.0102660  69.8450850
  26.8958890  62.6431210  68.6857310  28.3752790  63.1598710  67.6818520
  27.8488010  63.6841330  67.0783660  28.7184130  63.7926100  68.3128250
  20.7739180  60.5492080  54.1268230  20.5728240  59.6859440  54.4881570
  20.6031230  60.4625440  53.1889830  21.5508410  71.1798350  68.8375900
  21.0129500  71.9044410  68.5184600  21.8042370  70.7028690  68.0473240
  22.8033660  59.1482870  70.3631830  23.3933350  58.8398720  71.0509650
  21.9853900  58.6762620  70.5191730  27.6227090  58.7648680  70.5964850
  26.9342610  58.1030220  70.5314840  28.3433110  58.3186950  71.0413310
  19.5721980  57.6492700  54.1146110  19.8747880  57.6560130  53.2065260
  20.3116570  57.2990560  54.6113770  24.4070620  72.4149560  69.0962550
  24.3329320  73.3184700  69.4034920  23.5049460  72.0961460  69.0684620
  22.7906910  56.5927320  55.1002310  22.4428910  55.9151310  54.5204760
  22.9919680  56.1316830  55.9145700  24.9555950  71.5808070  56.7188910
  25.8506740  71.9193040  56.7407670  24.9873580  70.8587480  56.0913190
  18.5952110  66.9535120  54.9475910  19.0326980  67.4964790  55.6033490
  19.0799840  66.1282070  54.9572250  15.8097910  69.7424150  62.3996170
  16.1400920  68.8745210  62.1674810  16.2388910  69.9482670  63.2301130
  20.4059830  68.0733160  60.0598140  20.1055370  67.9498130  60.9602050
  20.2997320  67.2141750  59.6513870  16.2988120  70.6094740  65.1377800
  15.8619110  70.7895540  65.9701950  16.8665800  71.3669360  64.9959520
  31.9350300  70.1111740  69.4255110  31.3352290  70.1704300  68.6819030
  32.0644200  69.1716720  69.5551960  33.1751750  67.8529560  54.7624820
  32.3444710  67.9206210  55.2332050  33.3523580  68.7433680  54.4591680
  32.6308210  64.5977040  57.2659020  33.3927120  65.1673690  57.3718710
  32.6462580  64.0304240  58.0367330  16.1312550  63.1214970  61.4966680
  15.4761390  62.8526610  60.8526380  16.9690500  63.0119450  61.0468660
  33.6368180  65.4527140  62.1100950  34.0077010  64.6694460  61.7036920
  34.2770110  66.1416240  61.9318250  30.6201940  66.8363720  67.5231270
  29.8061780  67.2660880  67.7857060  31.0276140  67.4482130  66.9100320
  17.1688480  63.5067540  66.0370020  17.5361520  63.4194940  66.9166040
  16.5999300  62.7434090  65.9376880  31.9692340  61.9751920  69.0500490
  31.7378430  61.7464670  68.1498440  32.2296890  62.8951470  69.0045380
  16.7204480  60.4176630  69.9428440  15.8260530  60.3843390  70.2822150
  17.2602030  60.6163420  70.7079690  15.3450630  60.3313900  57.4392010
  14.4414710  60.5944100  57.2643670  15.8291250  60.6025070  56.6591970
  32.0333400  61.1377760  66.2387760  31.0836110  61.1041300  66.3532750
  32.2146410  62.0477870  66.0037530  17.8877840  59.3879440  55.3486390
  18.5969540  58.9662660  54.8633670  17.1717780  59.4554670  54.7169740
  17.5352000  55.4418770  54.3889040  18.2580130  55.9827710  54.7070260
  17.8076520  55.1682190  53.5130580  17.2244190  54.6924960  64.2911660
  17.8720380  54.1422340  63.8506820  17.6446030  54.9468110  65.1127470
  30.6777990  71.5882320  61.0499540  31.2737060  71.2666890  60.3733960
  30.9356140  71.1154140  61.8412810  16.9776190  54.8480630  67.0336980
  16.6291010  55.3044450  67.7995160  16.6463890  53.9537760  67.1159410
  18.5840560  68.0200230  71.1990170  18.5410190  67.6493140  72.0804630
  18.7151570  68.9577800  71.3391990  22.2846590  69.5759820  66.7999890
  22.0437950  69.8434380  65.9130410  23.2249230  69.7465550  66.8550750
  24.4901010  56.0392510  70.5556400  24.4289900  56.6314340  71.3051810
  25.4301390  55.9318470  70.4106660  27.1275570  55.6962570  70.1948690
  27.7415980  56.0141860  69.5329770  27.6725130  55.2111160  70.8144550
  33.5450750  71.5954200  67.6010530  33.0509030  71.9923070  66.8837660
  32.9364040  70.9703410  67.9947810  17.6496830  54.3756830  70.3087750
  18.1979820  54.1944880  69.5453860  17.7152140  53.5850940  70.8444060
  18.4228590  70.9662480  68.3187950  17.8288910  70.8347180  69.0577990
  18.4152430  70.1300620  67.8530050  27.8683610  54.2594710  66.5217980
  26.9943450  54.5929820  66.3190910  27.7594360  53.7867890  67.3469850
  28.7755590  56.4665580  67.9059700  28.4468950  55.6517340  67.5261430
  29.7237890  56.4235390  67.7825390  31.2290200  72.2377620  64.8797270
  30.7693170  72.9893430  64.5055290  30.6002660  71.5184090  64.8212070
  18.0540820  68.3320860  67.2695990  17.3274880  67.7126150  67.2021940
  18.1149970  68.7261470  66.3994070  21.6585920  70.5465860  64.0545400
  22.1750940  69.9353220  63.5293660  22.3083300  71.0494640  64.5456410
  24.3981420  71.4374350  64.8814380  24.6859230  71.1828650  64.0047390
  24.9104640  70.8851710  65.4719950  25.6158430  55.1764550  65.4610890
  24.8330220  55.6510050  65.7407650  25.3221360  54.2719380  65.3524070
  30.1679500  55.8787650  63.5059980  30.6087590  55.8232750  62.6581580
  29.8987090  56.7945660  63.5770160  32.0318070  55.5102890  61.5168800
  31.9706470  54.5664110  61.3699820  32.8110100  55.6182980  62.0622260
  16.3370820  71.6495250  60.4792750  16.1692860  71.0165930  61.1774640
  15.4705330  71.8554650  60.1286940  16.9598840  55.4812030  57.9824610
  17.7178200  55.5940910  57.4088640  16.4976010  56.3181230  57.9368040
  23.5012650  57.5951300  60.9726920  22.6887160  57.2208190  60.6322800
  24.0054290  56.8396380  61.2748110  28.0037630  54.2593750  62.2109990
  28.6067000  54.8313960  62.6858510  27.2630620  54.8233190  61.9883890
  17.9433520  70.3428480  57.9242890  17.4181140  70.7236510  57.2204850
  17.8678100  70.9679250  58.6452600  19.3323990  56.0076080  56.5226580
  19.8616750  55.2205880  56.3934530  19.9652310  56.6867270  56.7562110
  21.5261830  55.7451220  59.5771970  20.8964570  55.0438530  59.7442100
  20.9866970  56.5055350  59.3605130  24.4653780  72.3590450  72.2482580
  25.3921090  72.1234720  72.2918540  24.4504210  73.1862450  71.7668610
  32.6998840  71.9016020  59.2456830  32.8751030  71.2153760  58.6017750
  32.0020410  72.4263070  58.8533500  21.6517390  55.0235200  72.0124460
  21.3701660  55.5268800  71.2485280  22.0337090  54.2256950  71.6466590
  20.5426490  72.2910860  56.7992140  21.2745310  72.0070140  56.2516030
  20.8020160  72.0524140  57.6891520  19.7041280  68.4075590  56.8038470
  19.0750160  68.8760690  57.3524300  19.8189110  67.5624810  57.2384660
  31.0331340  71.5860310  72.0723620  31.8256660  71.0909540  71.8649580
  31.3264490  72.2650450  72.6799230  27.1591000  62.4581250  42.9539670
  27.0785050  61.5435860  42.6831380  26.7455420  62.9548320  42.2479380
  25.2909040  64.2360270  44.8348940  24.5151140  63.7560710  45.1247510
  25.9421970  63.5565920  44.6605100  19.3074870  64.5480080  45.7124700
  18.4759750  64.2928790  46.1121210  19.9155850  64.6190850  46.4482620
  19.2876130  68.5820170  45.9082720  19.5904170  67.6917910  45.7292940
  20.0319720  69.1390390  45.6804970  17.7166820  59.5081970  39.4967090
  16.8283520  59.8497940  39.3946970  18.0008010  59.3082290  38.6047920
  15.6799830  62.1087620  45.3806790  16.2515940  61.3409820  45.3810430
  15.6801370  62.4076380  44.4713400  25.5379780  70.9278470  43.2352060
  24.9191220  71.3835970  42.6646500  26.3931560  71.0829930  42.8341760
  24.7318030  66.9117460  44.8419100  24.6626310  65.9707400  44.6808230
  25.4937890  67.0018870  45.4141670  16.9224700  57.5171980  47.1675720
  16.7427540  56.6197730  47.4478480  16.5204780  58.0643850  47.8422670
  25.7623200  59.7187840  45.0688030  26.1388020  58.8459720  44.9561700
  25.6642710  60.0546540  44.1778470  19.8928210  58.0913470  40.5305470
  19.9994960  58.9917200  40.8374230  18.9820570  58.0431440  40.2400120
  29.5447320  57.2138280  42.0016370  30.3656940  56.7234850  42.0441850
  29.5781400  57.8035940  42.7548210  17.5411370  60.0132480  45.7758060
  18.2221480  60.2770850  46.3945460  17.2259420  59.1733350  46.1096070
  21.7335940  61.0599840  44.8630650  22.2414160  61.5580810  45.5035670
  22.2649180  60.2835040  44.6870010  20.0172040  55.6998400  49.1294070
  20.0190480  56.2170790  48.3239970  19.1876350  55.2228580  49.1064000
  26.4043130  65.8117710  40.6283970  25.7860400  66.2767160  40.0646690
  26.9166380  66.5045190  41.0453480  21.2674890  65.3393580  47.3067570
  20.9344270  65.9662500  47.9488640  21.4441570  65.8655460  46.5269240
  29.7808800  59.1538660  44.7743910  29.0764370  59.4423550  45.3547020
  30.1420960  59.9638770  44.4143470  19.6987370  57.4108360  47.1364520
  20.0404180  58.2550410  46.8418390  18.7603180  57.5592100  47.2529860
  20.4793990  67.3074380  49.1216750  21.0967990  67.9825460  48.8401200
  19.6187110  67.7162360  49.0304250  15.7726330  66.4974240  38.0023600
  15.3954310  66.9861340  37.2708500  16.0299400  67.1699520  38.6330130
  31.3971580  68.7713790  47.0371390  30.7135100  69.4412900  47.0288060
  31.9365870  68.9694440  46.2716250  23.3815260  54.8990630  43.4609110
  23.6890240  54.3437520  42.7444610  22.4515960  55.0335090  43.2782100
  28.9330320  70.6157920  45.7516570  28.9457480  70.2120210  44.8838830
  28.3805540  71.3905210  45.6478000  28.3315760  65.5187760  47.0799180
  28.7484550  65.3047870  46.2452640  29.0555580  65.7760550  47.6507800
  25.7696020  62.9639460  40.1969230  24.8425300  62.8976840  40.4257700
  25.9220840  63.9019590  40.0824470  25.7565100  59.2356460  37.1936390
  24.8168770  59.3970420  37.2788850  26.0748360  59.9542140  36.6472380
  21.3752660  63.4904200  42.9788960  20.9709660  62.7781450  42.4834860
  21.4615780  63.1457440  43.8677000  21.8434360  67.1771760  45.1428170
  21.5462650  66.5717230  44.4635950  22.7934180  67.2149070  45.0317530
  20.0881280  60.2647410  46.7588000  20.6395870  60.3742750  45.9841250
  20.6024790  60.6385010  47.4743230  29.9319970  70.7503630  48.8051270
  29.4550530  71.5575820  48.6123880  29.2481760  70.0981960  48.9577480
  20.9352790  66.9153450  51.7935970  20.0381320  67.1393420  52.0409370
  20.9605660  67.0388390  50.8447370  27.9758010  63.7646570  37.7077230
  28.4151290  62.9269000  37.5615050  28.6886430  64.3975970  37.7941370
  19.7624010  63.7866770  50.3693340  19.6231780  64.6589570  50.7380740
  18.8805370  63.4439580  50.2241280  26.0853390  68.7042640  41.6758470
  26.5249300  69.4466970  41.2613860  26.0240280  68.9469210  42.5997430
  21.5604360  69.7288470  52.5778490  21.5319790  70.1331420  51.7106920
  21.3969330  68.7998830  52.4150090  31.5575150  55.0189380  36.0218270
  31.2447810  55.1116210  36.9217340  32.3187620  55.5970410  35.9715700
  18.0757290  62.3849180  40.4795610  17.9554890  63.1111270  39.8676880
  17.7658180  61.6152090  40.0023520  33.5119180  70.5115570  53.8742660
  33.9878900  70.9898460  54.5531740  34.1326340  70.4433060  53.1488160
  15.7142660  65.5564320  46.2864250  15.7923080  65.6913090  45.3419970
  16.3284340  64.8480210  46.4792370  16.9590290  67.2564510  42.6970430
  16.5518370  67.3979100  41.8424030  17.8503300  66.9724670  42.4941640
  32.9152430  67.7028420  51.0342670  33.0415490  67.4640300  50.1159850
  32.9573810  66.8712960  51.5064750  26.7769170  71.4056420  49.6037480
  27.2913840  71.3164430  50.4059910  25.9338250  71.7516120  49.8965390
  28.4549700  69.1999320  37.5919480  27.7614860  69.1976610  36.9321760
  29.1972560  68.7758640  37.1613650  15.7702180  66.5978490  48.8258710
  15.9333220  66.1283850  48.0078080  16.2354630  66.0902050  49.4907550
  20.5420950  55.7284250  43.8619280  20.0989100  56.5093790  43.5303800
  21.1005940  56.0514140  44.5690220  24.8290760  58.5952770  49.4654600
  24.3670130  58.8035790  50.2774540  24.4268870  57.7812120  49.1625270
  26.9244980  61.3163470  52.6950050  27.2498390  60.4827220  52.3552280
  27.7125310  61.8391990  52.8428380  23.6579770  55.3494950  38.7425110
  23.0333950  55.3454820  39.4678420  23.5709890  54.4825910  38.3461080
  22.5796850  56.2731580  45.7208880  22.8769180  57.1794410  45.6400900
  23.1282410  55.7850360  45.1068450  20.3335170  60.8517820  41.5900530
  20.1076090  60.6354990  42.4947150  19.5527700  61.2846280  41.2446500
  27.5632930  60.8581190  40.1891180  26.9641820  61.5816990  40.0054800
  28.1112540  60.7957970  39.4067630  22.7734380  61.7503400  52.2560800
  22.6777980  60.8098130  52.1061200  23.6166360  61.9718470  51.8608870
  26.1697800  59.4944730  42.2194460  26.5627370  59.8116930  41.4063150
  26.5314650  58.6156610  42.3338980  17.9044920  58.1617070  50.4094580
  17.5108310  59.0092280  50.6167360  17.2163320  57.5243440  50.6003220
  24.4789970  58.2452040  53.4791320  23.7888290  58.0524240  54.1137410
  25.2222270  58.5286680  54.0115620  15.2061970  56.0845530  44.4424660
  14.9175020  56.6548390  45.1549640  15.9507730  55.6049980  44.8055890
  15.3932200  60.0265650  35.6527380  15.3106870  60.9696410  35.7942370
  15.0415260  59.8840560  34.7739730  26.7552940  62.0850480  46.3145240
  26.0234060  62.5937290  46.6635340  26.3577280  61.2680460  46.0134020
  23.1930330  58.7604680  44.7197730  23.1966390  58.3194630  43.8702270
  24.0881450  59.0822010  44.8269550  19.0432710  58.6431170  43.6791940
  18.7032760  59.1206400  44.4358990  18.2810030  58.1896290  43.3193040
  23.2550480  59.7616760  37.7104490  23.3763300  59.7203240  38.6590310
  22.8698990  60.6240910  37.5551220  27.2178850  57.5384160  45.7268180
  27.2351590  57.9892810  46.5710030  26.9694430  56.6389800  45.9401620
  22.2671980  62.0717900  37.1087790  21.6988880  61.6236150  36.4823700
  22.9760980  62.4310680  36.5752940  17.3441160  65.9729920  50.9854520
  16.9595950  65.3323590  51.5837480  17.6553350  66.6766040  51.5549250
  23.4938300  62.8206460  46.4663140  23.8608430  62.3465030  47.2124480
  23.3043360  63.6948030  46.8071480  16.3578790  57.5650150  42.5956610
  16.0725710  57.2005820  43.4335230  16.2957650  56.8330610  41.9819750
  21.2837670  61.8615100  48.7847350  20.9794740  62.7407080  49.0097710
  22.2384130  61.9214890  48.8204790  19.8119460  66.0676090  39.3814200
  19.0381720  65.5273710  39.2212920  20.5414090  65.5482700  39.0431960
  26.0317380  56.4579410  39.3169980  25.2181990  55.9592580  39.2415290
  25.8379330  57.2977660  38.9006330  25.9526240  65.1350510  51.0609590
  25.8863550  64.2146180  50.8067180  25.3231380  65.2325950  51.7754230
  28.7465770  60.8299060  37.6132140  29.6345390  61.1416290  37.4383480
  28.7170860  59.9571310  37.2212720  19.8556860  65.7356470  43.0193010
  20.3735530  64.9324730  42.9649900  19.4040880  65.6735610  43.8609840
  24.7426360  67.0022750  38.2920310  25.0842060  67.7464980  37.7963630
  23.9139070  67.3153870  38.6545140  17.3401400  62.7017840  49.9318710
  16.9816340  63.3671690  50.5192050  17.0455960  61.8701390  50.3031330
  20.5414520  63.1602080  52.8158260  20.2414660  63.3059260  51.9186080
  21.3125760  62.6007370  52.7231650  25.8842970  67.9571080  50.8113390
  25.8987510  67.0252040  50.5932300  25.1768070  68.0430840  51.4503160
  31.0180040  62.1410900  37.0812000  30.9343760  62.5725120  36.2308440
  31.7374230  62.6009250  37.5138820  23.7117050  67.0836280  41.0636230
  24.3988180  67.6305490  41.4443820  22.9249470  67.6277010  41.0985840
  15.8509450  62.7009100  36.5553310  16.7204300  62.9833900  36.8389230
  15.3599770  63.5144970  36.4402120  23.0144260  64.0882310  40.6761590
  23.4707040  64.8987560  40.9021780  22.6632470  63.7705450  41.5080080
  25.3176870  69.5988650  47.9053890  25.9619090  69.8048030  48.5827310
  25.6806310  68.8377050  47.4524740  18.9156040  54.4319960  41.1484110
  18.7870670  54.4237860  42.0969030  18.0918060  54.7703050  40.7975120
  26.5908950  67.6021000  46.6231340  27.2331180  66.9014160  46.7363510
  27.1158300  68.3819440  46.4428230  30.4364670  67.8869620  36.3470480
  30.2102250  67.1700060  36.9395120  30.0460870  67.6382060  35.5092230
  28.3646570  68.4015900  49.8267400  28.7002810  68.9882590  50.5045320
  27.4446910  68.2708610  50.0565190  15.9149970  56.1911080  50.6090810
  15.2008490  56.3908000  51.2143420  16.3345010  55.4150650  50.9805610
  16.2022560  70.1791340  51.5957340  16.3113680  69.2386080  51.4552730
  15.5503120  70.4446090  50.9471070  24.1935150  68.4507230  52.9955460
  23.8732020  67.7316470  53.5401150  23.5193510  69.1262300  53.0691520
  22.2349320  69.2967680  37.9388610  22.2259420  70.0297370  37.3233120
  21.3147680  69.0499260  38.0315570  17.8355960  64.5182570  38.6835370
  17.2283910  65.2581470  38.6930670  18.3105310  64.6081930  37.8573570
  27.4088750  58.6833390  48.3592260  27.7769570  57.8628600  48.6871830
  26.5486950  58.7435280  48.7747910  30.7750780  57.6390330  39.1679820
  30.1463940  57.7436000  38.4538050  30.2802700  57.8587110  39.9573700
  25.2208920  69.3595920  36.6013800  25.3220900  69.1559910  35.6715780
  24.3210660  69.1054200  36.8061580  22.7434810  59.9176280  40.5837700
  22.0350960  60.3862620  41.0251310  23.0279290  59.2598290  41.2182890
  24.3690740  61.3372980  48.5830230  24.8675990  61.8118800  49.2482080
  24.5113690  60.4136500  48.7900260  26.7750240  56.6426940  42.0233490
  26.6518020  56.6613070  41.0743000  27.7234800  56.6905880  42.1431890
  20.9469830  58.2261360  37.9588410  21.7960360  58.6631510  37.8928600
  20.5801100  58.5381620  38.7860470  19.8461250  64.4793720  36.4323940
  20.6124520  64.3675080  36.9949370  19.9235940  63.7831690  35.7800710
  18.5408010  61.9118790  37.1156830  18.6211600  60.9646300  37.2274230
  19.4327760  62.2425670  37.2217490  16.2268200  68.1287750  40.0932880
  15.3007980  68.3708890  40.0838290  16.6924630  68.9562010  39.9717630
  18.3481000  71.2460250  53.4076950  19.1493730  71.5672300  53.8212350
  17.8332820  70.8855830  54.1296860  22.4525030  71.2344490  36.0416940
  23.2453640  71.5233320  35.5898730  21.9329380  70.8036660  35.3629420
  27.1845630  67.3540120  53.3552360  26.5783790  67.3771720  52.6148110
  26.8799740  66.6223160  53.8919610  28.6146000  71.0820410  51.9661770
  29.5667750  70.9978430  51.9162010  28.4674220  71.7462120  52.6395560
  31.5055200  70.4614620  37.4653680  31.2196710  70.0479760  36.6507860
  31.3074750  71.3902330  37.3454200  16.0678810  63.7333710  52.3513000
  16.5717830  63.1540990  52.9229230  15.3286230  64.0173940  52.8889370
  22.9702430  66.4547900  35.9059290  22.8653070  65.8400250  36.6320670
  22.8026650  65.9313790  35.1222300  23.1216750  65.1404700  51.8848520
  22.3562420  65.7089700  51.8003190  23.3032710  64.8480910  50.9916750
  26.2105160  65.5167930  36.5101280  25.6615260  65.9637230  37.1544020
  26.8324420  65.0117180  37.0338950  30.2640100  66.8710030  52.4423540
  31.0049570  67.2085790  51.9391000  29.5012780  67.0402090  51.8893310
  18.1001890  61.8763300  53.2463070  18.1407230  61.5777170  54.1548300
  18.9547390  62.2770910  53.0870590  21.8780280  64.4758850  38.4066580
  22.2996700  64.3098720  39.2497970  22.0031120  63.6659080  37.9121720
  20.0407700  60.4555400  51.2137560  19.5104160  59.9646350  50.5860900
  20.7095770  60.8839600  50.6795490  24.3907920  63.4996460  35.6543680
  24.9113580  62.7845480  35.2884830  25.0376320  64.1382330  35.9544190
  28.9385760  64.9224860  50.9778750  29.3526780  65.0769940  51.8269170
  28.0036760  65.0480080  51.1404530  20.5280000  57.4217770  51.2934850
  20.4336870  56.8038520  50.5685720  19.9477390  58.1484060  51.0664760
  23.2941440  55.9791010  48.3262240  22.8458740  56.0015270  47.4807790
  22.6606640  55.5810030  48.9232540  23.7000990  64.8745340  48.9474680
  24.1189100  65.7178070  48.7750920  22.7809620  65.0117380  48.7181460
  26.0364890  62.6061520  50.3312520  26.1561100  62.0102660  51.0707360
  26.8958890  62.6431210  49.9113820  28.3752790  63.1598710  48.9075030
  27.8488010  63.6841330  48.3040170  28.7184130  63.7926100  49.5384760
  20.7739180  60.5492080  35.3524740  20.5728240  59.6859440  35.7138080
  20.6031230  60.4625440  34.4146340  21.5508410  71.1798350  50.0632410
  21.0129500  71.9044410  49.7441110  21.8042370  70.7028690  49.2729750
  22.8033660  59.1482870  51.5888340  23.3933350  58.8398720  52.2766160
  21.9853900  58.6762620  51.7448240  27.6227090  58.7648680  51.8221360
  26.9342610  58.1030220  51.7571350  28.3433110  58.3186950  52.2669820
  28.2527490  55.3600310  37.8811620  28.5329780  54.5168210  38.2371040
  27.4793220  55.5923420  38.3950370  19.5721980  57.6492700  35.3402620
  19.8747880  57.6560130  34.4321770  20.3116570  57.2990560  35.8370280
  24.4070620  72.4149560  50.3219060  24.3329320  73.3184700  50.6291430
  23.5049460  72.0961460  50.2941130  22.7906910  56.5927320  36.3258820
  22.4428910  55.9151310  35.7461270  22.9919680  56.1316830  37.1402210
  18.5952110  66.9535120  36.1732420  19.0326980  67.4964790  36.8290000
  19.0799840  66.1282070  36.1828760  15.8097910  69.7424150  43.6252680
  16.1400920  68.8745210  43.3931320  16.2388910  69.9482670  44.4557640
  20.4059830  68.0733160  41.2854650  20.1055370  67.9498130  42.1858560
  20.2997320  67.2141750  40.8770380  16.2988120  70.6094740  46.3634310
  15.8619110  70.7895540  47.1958460  16.8665800  71.3669360  46.2216030
  31.9350300  70.1111740  50.6511620  31.3352290  70.1704300  49.9075540
  32.0644200  69.1716720  50.7808470  16.1312550  63.1214970  42.7223190
  15.4761390  62.8526610  42.0782890  16.9690500  63.0119450  42.2725170
  30.6201940  66.8363720  48.7487780  29.8061780  67.2660880  49.0113570
  31.0276140  67.4482130  48.1356830  32.6827380  64.8911410  35.6488050
  32.9576220  65.7990290  35.5207270  32.4938120  64.8273940  36.5850040
  29.0802990  57.9156260  36.9441680  29.4987870  57.7287240  36.1038340
  28.7739050  57.0635310  37.2544610  17.1688480  63.5067540  47.2626530
  17.5361520  63.4194940  48.1422550  16.5999300  62.7434090  47.1633390
  16.7204480  60.4176630  51.1684950  15.8260530  60.3843390  51.5078660
  17.2602030  60.6163420  51.9336200  15.3450630  60.3313900  38.6648520
  14.4414710  60.5944100  38.4900180  15.8291250  60.6025070  37.8848480
  17.8877840  59.3879440  36.5742900  18.5969540  58.9662660  36.0890180
  17.1717780  59.4554670  35.9426250  17.5352000  55.4418770  35.6145550
  18.2580130  55.9827710  35.9326770  17.8076520  55.1682190  34.7387090
  31.3443650  60.3111240  39.8817130  31.8402770  60.0782110  40.6666010
  31.1459720  59.4723080  39.4654770  17.2244190  54.6924960  45.5168170
  17.8720380  54.1422340  45.0763330  17.6446030  54.9468110  46.3383980
  33.6621080  56.7780110  35.6560950  34.5870390  56.6461290  35.4479240
  33.6396870  56.8572930  36.6097400  33.7359570  57.5490770  38.2817660
  32.9411070  57.4835890  38.8110570  33.9402850  58.4841410  38.2703010
  16.9776190  54.8480630  48.2593490  16.6291010  55.3044450  49.0251670
  16.6463890  53.9537760  48.3415920  18.5840560  68.0200230  52.4246680
  18.5410190  67.6493140  53.3061140  18.7151570  68.9577800  52.5648500
  22.2846590  69.5759820  48.0256400  22.0437950  69.8434380  47.1386920
  23.2249230  69.7465550  48.0807260  24.4901010  56.0392510  51.7812910
  24.4289900  56.6314340  52.5308320  25.4301390  55.9318470  51.6363170
  27.1275570  55.6962570  51.4205200  27.7415980  56.0141860  50.7586280
  27.6725130  55.2111160  52.0401060  33.5450750  71.5954200  48.8267040
  33.0509030  71.9923070  48.1094170  32.9364040  70.9703410  49.2204320
  17.6496830  54.3756830  51.5344260  18.1979820  54.1944880  50.7710370
  17.7152140  53.5850940  52.0700570  18.4228590  70.9662480  49.5444460
  17.8288910  70.8347180  50.2834500  18.4152430  70.1300620  49.0786560
  27.8683610  54.2594710  47.7474490  26.9943450  54.5929820  47.5447420
  27.7594360  53.7867890  48.5726360  18.0540820  68.3320860  48.4952500
  17.3274880  67.7126150  48.4278450  18.1149970  68.7261470  47.6250580
  21.6585920  70.5465860  45.2801910  22.1750940  69.9353220  44.7550170
  22.3083300  71.0494640  45.7712920  24.3981420  71.4374350  46.1070890
  24.6859230  71.1828650  45.2303900  24.9104640  70.8851710  46.6976460
  25.6158430  55.1764550  46.6867400  24.8330220  55.6510050  46.9664160
  25.3221360  54.2719380  46.5780580  30.1679500  55.8787650  44.7316490
  30.6087590  55.8232750  43.8838090  29.8987090  56.7945660  44.8026670
  32.0318070  55.5102890  42.7425310  31.9706470  54.5664110  42.5956330
  32.8110100  55.6182980  43.2878770  16.9598840  55.4812030  39.2081120
  17.7178200  55.5940910  38.6345150  16.4976010  56.3181230  39.1624550
  23.5012650  57.5951300  42.1983430  22.6887160  57.2208190  41.8579310
  24.0054290  56.8396380  42.5004620  28.0037630  54.2593750  43.4366500
  28.6067000  54.8313960  43.9115020  27.2630620  54.8233190  43.2140400
  31.1472230  54.6615310  38.7106780  31.3422860  55.5598760  38.9774210
  30.3602100  54.4302390  39.2039730  19.3323990  56.0076080  37.7483090
  19.8616750  55.2205880  37.6191040  19.9652310  56.6867270  37.9818620
  21.5261830  55.7451220  40.8028480  20.8964570  55.0438530  40.9698610
  20.9866970  56.5055350  40.5861640  24.4653780  72.3590450  53.4739090
  25.3921090  72.1234720  53.5175050  24.4504210  73.1862450  52.9925120
  21.6517390  55.0235200  53.2380970  21.3701660  55.5268800  52.4741790
  22.0337090  54.2256950  52.8723100  19.7041280  68.4075590  38.0294980
  19.0750160  68.8760690  38.5780810  19.8189110  67.5624810  38.4641170
  31.0331340  71.5860310  53.2980130  31.8256660  71.0909540  53.0906090
  31.3264490  72.2650450  53.9055740  27.1591000  62.4581250  24.1796180
  27.0785050  61.5435860  23.9087890  26.7455420  62.9548320  23.4735890
  25.2909040  64.2360270  26.0605450  24.5151140  63.7560710  26.3504020
  25.9421970  63.5565920  25.8861610  19.3074870  64.5480080  26.9381210
  18.4759750  64.2928790  27.3377720  19.9155850  64.6190850  27.6739130
  29.3116470  68.6420460  24.8404580  28.8498000  67.8707700  25.1691750
  30.1242020  68.6686530  25.3457030  19.2876130  68.5820170  27.1339230
  19.5904170  67.6917910  26.9549450  20.0319720  69.1390390  26.9061480
  17.7166820  59.5081970  20.7223600  16.8283520  59.8497940  20.6203480
  18.0008010  59.3082290  19.8304430  15.6799830  62.1087620  26.6063300
  16.2515940  61.3409820  26.6066940  15.6801370  62.4076380  25.6969910
  25.5379780  70.9278470  24.4608570  24.9191220  71.3835970  23.8903010
  26.3931560  71.0829930  24.0598270  24.7318030  66.9117460  26.0675610
  24.6626310  65.9707400  25.9064740  25.4937890  67.0018870  26.6398180
  16.9224700  57.5171980  28.3932230  16.7427540  56.6197730  28.6734990
  16.5204780  58.0643850  29.0679180  25.7623200  59.7187840  26.2944540
  26.1388020  58.8459720  26.1818210  25.6642710  60.0546540  25.4034980
  19.8928210  58.0913470  21.7561980  19.9994960  58.9917200  22.0630740
  18.9820570  58.0431440  21.4656630  29.5447320  57.2138280  23.2272880
  30.3656940  56.7234850  23.2698360  29.5781400  57.8035940  23.9804720
  17.5411370  60.0132480  27.0014570  18.2221480  60.2770850  27.6201970
  17.2259420  59.1733350  27.3352580  21.7335940  61.0599840  26.0887160
  22.2414160  61.5580810  26.7292180  22.2649180  60.2835040  25.9126520
  33.8346870  59.2305030  29.7916510  33.1299040  59.6186740  29.2731620
  34.1004790  59.9255320  30.3937440  20.0172040  55.6998400  30.3550580
  20.0190480  56.2170790  29.5496480  19.1876350  55.2228580  30.3320510
  26.4043130  65.8117710  21.8540480  25.7860400  66.2767160  21.2903200
  26.9166380  66.5045190  22.2709990  21.2674890  65.3393580  28.5324080
  20.9344270  65.9662500  29.1745150  21.4441570  65.8655460  27.7525750
  29.7808800  59.1538660  26.0000420  29.0764370  59.4423550  26.5803530
  30.1420960  59.9638770  25.6399980  19.6987370  57.4108360  28.3621030
  20.0404180  58.2550410  28.0674900  18.7603180  57.5592100  28.4786370
  20.4793990  67.3074380  30.3473260  21.0967990  67.9825460  30.0657710
  19.6187110  67.7162360  30.2560760  15.7726330  66.4974240  19.2280110
  15.3954310  66.9861340  18.4965010  16.0299400  67.1699520  19.8586640
  31.3971580  68.7713790  28.2627900  30.7135100  69.4412900  28.2544570
  31.9365870  68.9694440  27.4972760  32.8495720  58.5993450  26.3909630
  31.9020630  58.6332430  26.5225060  33.1745710  59.4132400  26.7758990
  23.3815260  54.8990630  24.6865620  23.6890240  54.3437520  23.9701120
  22.4515960  55.0335090  24.5038610  28.9330320  70.6157920  26.9773080
  28.9457480  70.2120210  26.1095340  28.3805540  71.3905210  26.8734510
  30.2275740  67.3374140  22.0663250  30.1172070  66.3948470  22.1912670
  30.2243990  67.6989780  22.9526010  28.3315760  65.5187760  28.3055690
  28.7484550  65.3047870  27.4709150  29.0555580  65.7760550  28.8764310
  25.7696020  62.9639460  21.4225740  24.8425300  62.8976840  21.6514210
  25.9220840  63.9019590  21.3080980  25.7565100  59.2356460  18.4192900
  24.8168770  59.3970420  18.5045360  26.0748360  59.9542140  17.8728890
  32.2777860  63.9174980  28.3971930  31.4496490  63.9868070  27.9222060
  32.8728340  64.5029290  27.9287760  29.7993310  64.5259760  21.9260990
  29.1805730  64.1879310  21.2787290  29.7817760  63.8819520  22.6340180
  29.2419870  60.7044300  29.3426800  28.8291050  61.5298010  29.5966790
  28.5095820  60.1189340  29.1503160  21.3752660  63.4904200  24.2045470
  20.9709660  62.7781450  23.7091370  21.4615780  63.1457440  25.0933510
  21.8434360  67.1771760  26.3684680  21.5462650  66.5717230  25.6892460
  22.7934180  67.2149070  26.2574040  20.0881280  60.2647410  27.9844510
  20.6395870  60.3742750  27.2097760  20.6024790  60.6385010  28.6999740
  29.9319970  70.7503630  30.0307780  29.4550530  71.5575820  29.8380390
  29.2481760  70.0981960  30.1833990  20.9352790  66.9153450  33.0192480
  20.0381320  67.1393420  33.2665880  20.9605660  67.0388390  32.0703880
  27.9758010  63.7646570  18.9333740  28.4151290  62.9269000  18.7871560
  28.6886430  64.3975970  19.0197880  19.7624010  63.7866770  31.5949850
  19.6231780  64.6589570  31.9637250  18.8805370  63.4439580  31.4497790
  26.0853390  68.7042640  22.9014980  26.5249300  69.4466970  22.4870370
  26.0240280  68.9469210  23.8253940  21.5604360  69.7288470  33.8035000
  21.5319790  70.1331420  32.9363430  21.3969330  68.7998830  33.6406600
  31.5575150  55.0189380  17.2474780  31.2447810  55.1116210  18.1473850
  32.3187620  55.5970410  17.1972210  18.0757290  62.3849180  21.7052120
  17.9554890  63.1111270  21.0933390  17.7658180  61.6152090  21.2280030
  33.5119180  70.5115570  35.0999170  33.9878900  70.9898460  35.7788250
  34.1326340  70.4433060  34.3744670  15.7142660  65.5564320  27.5120760
  15.7923080  65.6913090  26.5676480  16.3284340  64.8480210  27.7048880
  16.9590290  67.2564510  23.9226940  16.5518370  67.3979100  23.0680540
  17.8503300  66.9724670  23.7198150  32.9152430  67.7028420  32.2599180
  33.0415490  67.4640300  31.3416360  32.9573810  66.8712960  32.7321260
  26.7769170  71.4056420  30.8293990  27.2913840  71.3164430  31.6316420
  25.9338250  71.7516120  31.1221900  28.7523570  71.6911760  20.2577990
  28.5924710  71.4014700  21.1559820  28.5870280  70.9151890  19.7223220
  21.2311950  71.4710290  22.0349610  21.0554430  70.5545830  21.8217410
  20.3767690  71.8297580  22.2747410  28.4549700  69.1999320  18.8175990
  27.7614860  69.1976610  18.1578270  29.1972560  68.7758640  18.3870160
  28.0199630  70.8262030  22.8924480  28.4756580  70.0451410  23.2063100
  28.3592150  71.5368850  23.4365660  32.7676440  59.7560880  33.2248920
  32.1520710  60.2640550  32.6964380  32.4472860  58.8559210  33.1674860
  15.7702180  66.5978490  30.0515220  15.9333220  66.1283850  29.2334590
  16.2354630  66.0902050  30.7164060  20.5420950  55.7284250  25.0875790
  20.0989100  56.5093790  24.7560310  21.1005940  56.0514140  25.7946730
  24.8290760  58.5952770  30.6911110  24.3670130  58.8035790  31.5031050
  24.4268870  57.7812120  30.3881780  29.8295270  59.8161720  31.8207770
  28.9788860  59.5167470  32.1416840  29.6697060  60.0603730  30.9091590
  26.9244980  61.3163470  33.9206560  27.2498390  60.4827220  33.5808790
  27.7125310  61.8391990  34.0684890  23.6579770  55.3494950  19.9681620
  23.0333950  55.3454820  20.6934930  23.5709890  54.4825910  19.5717590
  22.5796850  56.2731580  26.9465390  22.8769180  57.1794410  26.8657410
  23.1282410  55.7850360  26.3324960  20.3335170  60.8517820  22.8157040
  20.1076090  60.6354990  23.7203660  19.5527700  61.2846280  22.4703010
  27.5632930  60.8581190  21.4147690  26.9641820  61.5816990  21.2311310
  28.1112540  60.7957970  20.6324140  22.7734380  61.7503400  33.4817310
  22.6777980  60.8098130  33.3317710  23.6166360  61.9718470  33.0865380
  26.1697800  59.4944730  23.4450970  26.5627370  59.8116930  22.6319660
  26.5314650  58.6156610  23.5595490  17.9044920  58.1617070  31.6351090
  17.5108310  59.0092280  31.8423870  17.2163320  57.5243440  31.8259730
  24.4789970  58.2452040  34.7047830  23.7888290  58.0524240  35.3393920
  25.2222270  58.5286680  35.2372130  15.2061970  56.0845530  25.6681170
  14.9175020  56.6548390  26.3806150  15.9507730  55.6049980  26.0312400
  15.3932200  60.0265650  16.8783890  15.3106870  60.9696410  17.0198880
  15.0415260  59.8840560  15.9996240  26.7552940  62.0850480  27.5401750
  26.0234060  62.5937290  27.8891850  26.3577280  61.2680460  27.2390530
  23.1930330  58.7604680  25.9454240  23.1966390  58.3194630  25.0958780
  24.0881450  59.0822010  26.0526060  19.0432710  58.6431170  24.9048450
  18.7032760  59.1206400  25.6615500  18.2810030  58.1896290  24.5449550
  23.2550480  59.7616760  18.9361000  23.3763300  59.7203240  19.8846820
  22.8698990  60.6240910  18.7807730  27.2178850  57.5384160  26.9524690
  27.2351590  57.9892810  27.7966540  26.9694430  56.6389800  27.1658130
  22.2671980  62.0717900  18.3344300  21.6988880  61.6236150  17.7080210
  22.9760980  62.4310680  17.8009450  30.6449600  54.9516340  32.7911070
  30.9695370  54.2206000  33.3169050  30.6806110  54.6329980  31.8892060
  17.3441160  65.9729920  32.2111030  16.9595950  65.3323590  32.8093990
  17.6553350  66.6766040  32.7805760  23.4938300  62.8206460  27.6919650
  23.8608430  62.3465030  28.4380990  23.3043360  63.6948030  28.0327990
  16.3578790  57.5650150  23.8213120  16.0725710  57.2005820  24.6591740
  16.2957650  56.8330610  23.2076260  21.2837670  61.8615100  30.0103860
  20.9794740  62.7407080  30.2354220  22.2384130  61.9214890  30.0461300
  19.8119460  66.0676090  20.6070710  19.0381720  65.5273710  20.4469430
  20.5414090  65.5482700  20.2688470  30.5707440  65.0641450  26.3997100
  31.2906560  65.5596740  26.0093210  30.3689260  64.3859340  25.7550970
  26.0317380  56.4579410  20.5426490  25.2181990  55.9592580  20.4671800
  25.8379330  57.2977660  20.1262840  25.9526240  65.1350510  32.2866100
  25.8863550  64.2146180  32.0323690  25.3231380  65.2325950  33.0010740
  28.7465770  60.8299060  18.8388650  29.6345390  61.1416290  18.6639990
  28.7170860  59.9571310  18.4469230  19.8556860  65.7356470  24.2449520
  20.3735530  64.9324730  24.1906410  19.4040880  65.6735610  25.0866350
  24.7426360  67.0022750  19.5176820  25.0842060  67.7464980  19.0220140
  23.9139070  67.3153870  19.8801650  17.3401400  62.7017840  31.1575220
  16.9816340  63.3671690  31.7448560  17.0455960  61.8701390  31.5287840
  20.5414520  63.1602080  34.0414770  20.2414660  63.3059260  33.1442590
  21.3125760  62.6007370  33.9488160  25.8842970  67.9571080  32.0369900
  25.8987510  67.0252040  31.8188810  25.1768070  68.0430840  32.6759670
  31.0180040  62.1410900  18.3068510  30.9343760  62.5725120  17.4564950
  31.7374230  62.6009250  18.7395330  32.0954180  64.5978420  31.3838480
  31.3702370  65.1907200  31.1867870  32.6229640  64.5901960  30.5851850
  32.0467290  68.9953160  21.0350640  31.4043450  68.3408780  21.3094360
  31.6597950  69.4008250  20.2591310  27.6253770  66.3238590  24.8822330
  27.9777590  65.7266720  24.2223700  26.7416100  65.9982820  25.0530580
  23.7117050  67.0836280  22.2892740  24.3988180  67.6305490  22.6700330
  22.9249470  67.6277010  22.3242350  15.8509450  62.7009100  17.7809820
  16.7204300  62.9833900  18.0645740  15.3599770  63.5144970  17.6658630
  23.0144260  64.0882310  21.9018100  23.4707040  64.8987560  22.1278290
  22.6632470  63.7705450  22.7336590  25.3176870  69.5988650  29.1310400
  25.9619090  69.8048030  29.8083820  25.6806310  68.8377050  28.6781250
  18.9156040  54.4319960  22.3740620  18.7870670  54.4237860  23.3225540
  18.0918060  54.7703050  22.0231630  26.5908950  67.6021000  27.8487850
  27.2331180  66.9014160  27.9620020  27.1158300  68.3819440  27.6684740
  30.4364670  67.8869620  17.5726990  30.2102250  67.1700060  18.1651630
  30.0460870  67.6382060  16.7348740  28.3646570  68.4015900  31.0523910
  28.7002810  68.9882590  31.7301830  27.4446910  68.2708610  31.2821700
  16.2180700  71.9136480  18.3471450  16.5778340  72.5125820  17.6928720
  16.0773040  72.4596370  19.1206480  15.9149970  56.1911080  31.8347320
  15.2008490  56.3908000  32.4399930  16.3345010  55.4150650  32.2062120
  30.0180920  65.8041560  19.2341150  29.7302620  66.2654250  20.0219030
  30.8133090  65.3439330  19.5025370  16.2022560  70.1791340  32.8213850
  16.3113680  69.2386080  32.6809240  15.5503120  70.4446090  32.1727580
  24.1935150  68.4507230  34.2211970  23.8732020  67.7316470  34.7657660
  23.5193510  69.1262300  34.2948030  22.2349320  69.2967680  19.1645120
  22.2259420  70.0297370  18.5489630  21.3147680  69.0499260  19.2572080
  17.8355960  64.5182570  19.9091880  17.2283910  65.2581470  19.9187180
  18.3105310  64.6081930  19.0830080  27.4088750  58.6833390  29.5848770
  27.7769570  57.8628600  29.9128340  26.5486950  58.7435280  30.0004420
  30.7750780  57.6390330  20.3936330  30.1463940  57.7436000  19.6794560
  30.2802700  57.8587110  21.1830210  25.2208920  69.3595920  17.8270310
  25.3220900  69.1559910  16.8972290  24.3210660  69.1054200  18.0318090
  22.7434810  59.9176280  21.8094210  22.0350960  60.3862620  22.2507820
  23.0279290  59.2598290  22.4439400  24.3690740  61.3372980  29.8086740
  24.8675990  61.8118800  30.4738590  24.5113690  60.4136500  30.0156770
  26.7750240  56.6426940  23.2490000  26.6518020  56.6613070  22.2999510
  27.7234800  56.6905880  23.3688400  23.8627030  71.8782240  22.5217980
  24.1168530  71.8403630  21.5997350  22.9139510  71.7515570  22.5146230
  20.9469830  58.2261360  19.1844920  21.7960360  58.6631510  19.1185110
  20.5801100  58.5381620  20.0116980  31.5757600  57.5540940  30.6515130
  31.0731200  58.2946340  30.9908940  32.3914260  57.9424940  30.3351920
  29.8679610  62.7974120  24.0976490  28.9269750  62.8124350  24.2724180
  30.1823680  62.0110080  24.5436790  19.8461250  64.4793720  17.6580450
  20.6124520  64.3675080  18.2205880  19.9235940  63.7831690  17.0057220
  18.5408010  61.9118790  18.3413340  18.6211600  60.9646300  18.4530740
  19.4327760  62.2425670  18.4474000  31.8705190  69.9682970  25.7730750
  31.9952610  70.7914140  26.2454560  32.7370750  69.7573700  25.4254900
  19.3422720  72.0614180  25.4447880  20.0785200  71.5129640  25.7156450
  19.7263640  72.9270190  25.3053870  16.2268200  68.1287750  21.3189390
  15.3007980  68.3708890  21.3094800  16.6924630  68.9562010  21.1974140
  18.3481000  71.2460250  34.6333460  19.1493730  71.5672300  35.0468860
  17.8332820  70.8855830  35.3553370  22.4525030  71.2344490  17.2673450
  23.2453640  71.5233320  16.8155240  21.9329380  70.8036660  16.5885930
  27.1845630  67.3540120  34.5808870  26.5783790  67.3771720  33.8404620
  26.8799740  66.6223160  35.1176120  28.6146000  71.0820410  33.1918280
  29.5667750  70.9978430  33.1418520  28.4674220  71.7462120  33.8652070
  31.5055200  70.4614620  18.6910190  31.2196710  70.0479760  17.8764370
  31.3074750  71.3902330  18.5710710  16.0678810  63.7333710  33.5769510
  16.5717830  63.1540990  34.1485740  15.3286230  64.0173940  34.1145880
  22.9702430  66.4547900  17.1315800  22.8653070  65.8400250  17.8577180
  22.8026650  65.9313790  16.3478810  23.1216750  65.1404700  33.1105030
  22.3562420  65.7089700  33.0259700  23.3032710  64.8480910  32.2173260
  26.2105160  65.5167930  17.7357790  25.6615260  65.9637230  18.3800530
  26.8324420  65.0117180  18.2595460  30.2640100  66.8710030  33.6680050
  31.0049570  67.2085790  33.1647510  29.5012780  67.0402090  33.1149820
  18.1001890  61.8763300  34.4719580  18.1407230  61.5777170  35.3804810
  18.9547390  62.2770910  34.3127100  21.8780280  64.4758850  19.6323090
  22.2996700  64.3098720  20.4754480  22.0031120  63.6659080  19.1378230
  20.0407700  60.4555400  32.4394070  19.5104160  59.9646350  31.8117410
  20.7095770  60.8839600  31.9052000  24.3907920  63.4996460  16.8800190
  24.9113580  62.7845480  16.5141340  25.0376320  64.1382330  17.1800700
  28.9385760  64.9224860  32.2035260  29.3526780  65.0769940  33.0525680
  28.0036760  65.0480080  32.3661040  29.4107930  62.2621020  34.2074410
  29.9928700  61.5073340  34.1194890  29.5869700  62.7928460  33.4305890
  20.5280000  57.4217770  32.5191360  20.4336870  56.8038520  31.7942230
  19.9477390  58.1484060  32.2921270  23.2941440  55.9791010  29.5518750
  22.8458740  56.0015270  28.7064300  22.6606640  55.5810030  30.1489050
  23.7000990  64.8745340  30.1731190  24.1189100  65.7178070  30.0007430
  22.7809620  65.0117380  29.9437970  26.0364890  62.6061520  31.5569030
  26.1561100  62.0102660  32.2963870  26.8958890  62.6431210  31.1370330
  28.3752790  63.1598710  30.1331540  27.8488010  63.6841330  29.5296680
  28.7184130  63.7926100  30.7641270  20.7739180  60.5492080  16.5781250
  20.5728240  59.6859440  16.9394590  20.6031230  60.4625440  15.6402850
  21.5508410  71.1798350  31.2888920  21.0129500  71.9044410  30.9697620
  21.8042370  70.7028690  30.4986260  22.8033660  59.1482870  32.8144850
  23.3933350  58.8398720  33.5022670  21.9853900  58.6762620  32.9704750
  27.6227090  58.7648680  33.0477870  26.9342610  58.1030220  32.9827860
  28.3433110  58.3186950  33.4926330  28.2527490  55.3600310  19.1068130
  28.5329780  54.5168210  19.4627550  27.4793220  55.5923420  19.6206880
  19.5721980  57.6492700  16.5659130  19.8747880  57.6560130  15.6578280
  20.3116570  57.2990560  17.0626790  24.4070620  72.4149560  31.5475570
  24.3329320  73.3184700  31.8547940  23.5049460  72.0961460  31.5197640
  22.7906910  56.5927320  17.5515330  22.4428910  55.9151310  16.9717780
  22.9919680  56.1316830  18.3658720  24.9555950  71.5808070  19.1701930
  25.8506740  71.9193040  19.1920690  24.9873580  70.8587480  18.5426210
  18.5952110  66.9535120  17.3988930  19.0326980  67.4964790  18.0546510
  19.0799840  66.1282070  17.4085270  15.8097910  69.7424150  24.8509190
  16.1400920  68.8745210  24.6187830  16.2388910  69.9482670  25.6814150
  20.4059830  68.0733160  22.5111160  20.1055370  67.9498130  23.4115070
  20.2997320  67.2141750  22.1026890  16.2988120  70.6094740  27.5890820
  15.8619110  70.7895540  28.4214970  16.8665800  71.3669360  27.4472540
  31.9350300  70.1111740  31.8768130  31.3352290  70.1704300  31.1332050
  32.0644200  69.1716720  32.0064980  33.1751750  67.8529560  17.2137840
  32.3444710  67.9206210  17.6845070  33.3523580  68.7433680  16.9104700
  32.6308210  64.5977040  19.7172040  33.3927120  65.1673690  19.8231730
  32.6462580  64.0304240  20.4880350  16.1312550  63.1214970  23.9479700
  15.4761390  62.8526610  23.3039400  16.9690500  63.0119450  23.4981680
  33.6368180  65.4527140  24.5613970  34.0077010  64.6694460  24.1549940
  34.2770110  66.1416240  24.3831270  30.6201940  66.8363720  29.9744290
  29.8061780  67.2660880  30.2370080  31.0276140  67.4482130  29.3613340
  32.6827380  64.8911410  16.8744560  32.9576220  65.7990290  16.7463780
  32.4938120  64.8273940  17.8106550  29.0802990  57.9156260  18.1698190
  29.4987870  57.7287240  17.3294850  28.7739050  57.0635310  18.4801120
  32.5792720  62.8280400  21.8673990  32.2036320  62.0608330  21.4355280
  31.8495840  63.2103100  22.3548920  17.1688480  63.5067540  28.4883040
  17.5361520  63.4194940  29.3679060  16.5999300  62.7434090  28.3889900
  31.9692340  61.9751920  31.5013510  31.7378430  61.7464670  30.6011460
  32.2296890  62.8951470  31.4558400  16.7204480  60.4176630  32.3941460
  15.8260530  60.3843390  32.7335170  17.2602030  60.6163420  33.1592710
  30.4080410  57.2008350  34.2793210  31.2850590  57.2091750  34.6627210
  30.4201250  56.4639190  33.6685560  15.3450630  60.3313900  19.8905030
  14.4414710  60.5944100  19.7156690  15.8291250  60.6025070  19.1104990
  31.8543680  61.0537890  25.1681230  32.3781160  60.5600540  24.5371400
  32.4403100  61.1888250  25.9128800  32.0333400  61.1377760  28.6900780
  31.0836110  61.1041300  28.8045770  32.2146410  62.0477870  28.4550550
  17.8877840  59.3879440  17.7999410  18.5969540  58.9662660  17.3146690
  17.1717780  59.4554670  17.1682760  17.5352000  55.4418770  16.8402060
  18.2580130  55.9827710  17.1583280  17.8076520  55.1682190  15.9643600
  31.3443650  60.3111240  21.1073640  31.8402770  60.0782110  21.8922520
  31.1459720  59.4723080  20.6911280  17.2244190  54.6924960  26.7424680
  17.8720380  54.1422340  26.3019840  17.6446030  54.9468110  27.5640490
  32.7730810  58.9472190  23.6411320  32.6630090  58.7928230  24.5793590
  33.5338400  58.4193130  23.3986730  31.1196530  54.8866320  30.0994320
  31.7568750  55.5000460  30.4653510  31.2671420  54.9226980  29.1543550
  33.6621080  56.7780110  16.8817460  34.5870390  56.6461290  16.6735750
  33.6396870  56.8572930  17.8353910  33.7359570  57.5490770  19.5074170
  32.9411070  57.4835890  20.0367080  33.9402850  58.4841410  19.4959520
  30.6777990  71.5882320  23.5012560  31.2737060  71.2666890  22.8246980
  30.9356140  71.1154140  24.2925830  16.9776190  54.8480630  29.4850000
  16.6291010  55.3044450  30.2508180  16.6463890  53.9537760  29.5672430
  18.5840560  68.0200230  33.6503190  18.5410190  67.6493140  34.5317650
  18.7151570  68.9577800  33.7905010  22.2846590  69.5759820  29.2512910
  22.0437950  69.8434380  28.3643430  23.2249230  69.7465550  29.3063770
  24.4901010  56.0392510  33.0069420  24.4289900  56.6314340  33.7564830
  25.4301390  55.9318470  32.8619680  27.1275570  55.6962570  32.6461710
  27.7415980  56.0141860  31.9842790  27.6725130  55.2111160  33.2657570
  33.5450750  71.5954200  30.0523550  33.0509030  71.9923070  29.3350680
  32.9364040  70.9703410  30.4460830  17.6496830  54.3756830  32.7600770
  18.1979820  54.1944880  31.9966880  17.7152140  53.5850940  33.2957080
  18.4228590  70.9662480  30.7700970  17.8288910  70.8347180  31.5091010
  18.4152430  70.1300620  30.3043070  27.8683610  54.2594710  28.9731000
  26.9943450  54.5929820  28.7703930  27.7594360  53.7867890  29.7982870
  28.7755590  56.4665580  30.3572720  28.4468950  55.6517340  29.9774450
  29.7237890  56.4235390  30.2338410  31.2290200  72.2377620  27.3310290
  30.7693170  72.9893430  26.9568310  30.6002660  71.5184090  27.2725090
  18.0540820  68.3320860  29.7209010  17.3274880  67.7126150  29.6534960
  18.1149970  68.7261470  28.8507090  21.6585920  70.5465860  26.5058420
  22.1750940  69.9353220  25.9806680  22.3083300  71.0494640  26.9969430
  24.3981420  71.4374350  27.3327400  24.6859230  71.1828650  26.4560410
  24.9104640  70.8851710  27.9232970  25.6158430  55.1764550  27.9123910
  24.8330220  55.6510050  28.1920670  25.3221360  54.2719380  27.8037090
  30.1679500  55.8787650  25.9573000  30.6087590  55.8232750  25.1094600
  29.8987090  56.7945660  26.0283180  32.0318070  55.5102890  23.9681820
  31.9706470  54.5664110  23.8212840  32.8110100  55.6182980  24.5135280
  16.3370820  71.6495250  22.9305770  16.1692860  71.0165930  23.6287660
  15.4705330  71.8554650  22.5799960  16.9598840  55.4812030  20.4337630
  17.7178200  55.5940910  19.8601660  16.4976010  56.3181230  20.3881060
  23.5012650  57.5951300  23.4239940  22.6887160  57.2208190  23.0835820
  24.0054290  56.8396380  23.7261130  28.0037630  54.2593750  24.6623010
  28.6067000  54.8313960  25.1371530  27.2630620  54.8233190  24.4396910
  31.1472230  54.6615310  19.9363290  31.3422860  55.5598760  20.2030720
  30.3602100  54.4302390  20.4296240  17.9433520  70.3428480  20.3755910
  17.4181140  70.7236510  19.6717870  17.8678100  70.9679250  21.0965620
  19.3323990  56.0076080  18.9739600  19.8616750  55.2205880  18.8447550
  19.9652310  56.6867270  19.2075130  21.5261830  55.7451220  22.0284990
  20.8964570  55.0438530  22.1955120  20.9866970  56.5055350  21.8118150
  32.6998840  71.9016020  21.6969850  32.8751030  71.2153760  21.0530770
  32.0020410  72.4263070  21.3046520  21.6517390  55.0235200  34.4637480
  21.3701660  55.5268800  33.6998300  22.0337090  54.2256950  34.0979610
  20.5426490  72.2910860  19.2505160  21.2745310  72.0070140  18.7029050
  20.8020160  72.0524140  20.1404540  19.7041280  68.4075590  19.2551490
  19.0750160  68.8760690  19.8037320  19.8189110  67.5624810  19.6897680
  28.2532850  54.4388780  35.0417950  28.1398300  54.7583390  35.9369470
  29.0702590  54.8401290  34.7455230  27.1591000  62.4581250   5.4052690
  27.0785050  61.5435860   5.1344400  26.7455420  62.9548320   4.6992400
  25.2909040  64.2360270   7.2861960  24.5151140  63.7560710   7.5760530
  25.9421970  63.5565920   7.1118120  19.3074870  64.5480080   8.1637720
  18.4759750  64.2928790   8.5634230  19.9155850  64.6190850   8.8995640
  29.3116470  68.6420460   6.0661090  28.8498000  67.8707700   6.3948260
  30.1242020  68.6686530   6.5713540  19.2876130  68.5820170   8.3595740
  19.5904170  67.6917910   8.1805960  20.0319720  69.1390390   8.1317990
  15.6799830  62.1087620   7.8319810  16.2515940  61.3409820   7.8323450
  15.6801370  62.4076380   6.9226420  25.5379780  70.9278470   5.6865080
  24.9191220  71.3835970   5.1159520  26.3931560  71.0829930   5.2854780
  24.7318030  66.9117460   7.2932120  24.6626310  65.9707400   7.1321250
  25.4937890  67.0018870   7.8654690  16.9224700  57.5171980   9.6188740
  16.7427540  56.6197730   9.8991500  16.5204780  58.0643850  10.2935690
  25.7623200  59.7187840   7.5201050  26.1388020  58.8459720   7.4074720
  25.6642710  60.0546540   6.6291490  19.8928210  58.0913470   2.9818490
  19.9994960  58.9917200   3.2887250  18.9820570  58.0431440   2.6913140
  29.5447320  57.2138280   4.4529390  30.3656940  56.7234850   4.4954870
  29.5781400  57.8035940   5.2061230  17.5411370  60.0132480   8.2271080
  18.2221480  60.2770850   8.8458480  17.2259420  59.1733350   8.5609090
  21.7335940  61.0599840   7.3143670  22.2414160  61.5580810   7.9548690
  22.2649180  60.2835040   7.1383030  33.8346870  59.2305030  11.0173020
  33.1299040  59.6186740  10.4988130  34.1004790  59.9255320  11.6193950
  20.0172040  55.6998400  11.5807090  20.0190480  56.2170790  10.7752990
  19.1876350  55.2228580  11.5577020  26.4043130  65.8117710   3.0796990
  25.7860400  66.2767160   2.5159710  26.9166380  66.5045190   3.4966500
  21.2674890  65.3393580   9.7580590  20.9344270  65.9662500  10.4001660
  21.4441570  65.8655460   8.9782260  29.7808800  59.1538660   7.2256930
  29.0764370  59.4423550   7.8060040  30.1420960  59.9638770   6.8656490
  19.6987370  57.4108360   9.5877540  20.0404180  58.2550410   9.2931410
  18.7603180  57.5592100   9.7042880  20.4793990  67.3074380  11.5729770
  21.0967990  67.9825460  11.2914220  19.6187110  67.7162360  11.4817270
  31.3971580  68.7713790   9.4884410  30.7135100  69.4412900   9.4801080
  31.9365870  68.9694440   8.7229270  32.8495720  58.5993450   7.6166140
  31.9020630  58.6332430   7.7481570  33.1745710  59.4132400   8.0015500
  23.3815260  54.8990630   5.9122130  23.6890240  54.3437520   5.1957630
  22.4515960  55.0335090   5.7295120  28.9330320  70.6157920   8.2029590
  28.9457480  70.2120210   7.3351850  28.3805540  71.3905210   8.0991020
  30.2275740  67.3374140   3.2919760  30.1172070  66.3948470   3.4169180
  30.2243990  67.6989780   4.1782520  28.3315760  65.5187760   9.5312200
  28.7484550  65.3047870   8.6965660  29.0555580  65.7760550  10.1020820
  25.7696020  62.9639460   2.6482250  24.8425300  62.8976840   2.8770720
  25.9220840  63.9019590   2.5337490  32.2777860  63.9174980   9.6228440
  31.4496490  63.9868070   9.1478570  32.8728340  64.5029290   9.1544270
  29.7993310  64.5259760   3.1517500  29.1805730  64.1879310   2.5043800
  29.7817760  63.8819520   3.8596690  29.2419870  60.7044300  10.5683310
  28.8291050  61.5298010  10.8223300  28.5095820  60.1189340  10.3759670
  21.3752660  63.4904200   5.4301980  20.9709660  62.7781450   4.9347880
  21.4615780  63.1457440   6.3190020  21.8434360  67.1771760   7.5941190
  21.5462650  66.5717230   6.9148970  22.7934180  67.2149070   7.4830550
  20.0881280  60.2647410   9.2101020  20.6395870  60.3742750   8.4354270
  20.6024790  60.6385010   9.9256250  29.9319970  70.7503630  11.2564290
  29.4550530  71.5575820  11.0636900  29.2481760  70.0981960  11.4090500
  20.9352790  66.9153450  14.2448990  20.0381320  67.1393420  14.4922390
  20.9605660  67.0388390  13.2960390  19.7624010  63.7866770  12.8206360
  19.6231780  64.6589570  13.1893760  18.8805370  63.4439580  12.6754300
  26.0853390  68.7042640   4.1271490  26.5249300  69.4466970   3.7126880
  26.0240280  68.9469210   5.0510450  21.5604360  69.7288470  15.0291510
  21.5319790  70.1331420  14.1619940  21.3969330  68.7998830  14.8663110
  18.0757290  62.3849180   2.9308630  17.9554890  63.1111270   2.3189900
  17.7658180  61.6152090   2.4536540  33.5119180  70.5115570  16.3255680
  33.9878900  70.9898460  17.0044760  34.1326340  70.4433060  15.6001180
  15.7142660  65.5564320   8.7377270  15.7923080  65.6913090   7.7932990
  16.3284340  64.8480210   8.9305390  16.9590290  67.2564510   5.1483450
  16.5518370  67.3979100   4.2937050  17.8503300  66.9724670   4.9454660
  32.9152430  67.7028420  13.4855690  33.0415490  67.4640300  12.5672870
  32.9573810  66.8712960  13.9577770  26.7769170  71.4056420  12.0550500
  27.2913840  71.3164430  12.8572930  25.9338250  71.7516120  12.3478410
  21.2311950  71.4710290   3.2606120  21.0554430  70.5545830   3.0473920
  20.3767690  71.8297580   3.5003920  28.0199630  70.8262030   4.1180990
  28.4756580  70.0451410   4.4319610  28.3592150  71.5368850   4.6622170
  32.7676440  59.7560880  14.4505430  32.1520710  60.2640550  13.9220890
  32.4472860  58.8559210  14.3931370  15.7702180  66.5978490  11.2771730
  15.9333220  66.1283850  10.4591100  16.2354630  66.0902050  11.9420570
  20.5420950  55.7284250   6.3132300  20.0989100  56.5093790   5.9816820
  21.1005940  56.0514140   7.0203240  24.8290760  58.5952770  11.9167620
  24.3670130  58.8035790  12.7287560  24.4268870  57.7812120  11.6138290
  29.8295270  59.8161720  13.0464280  28.9788860  59.5167470  13.3673350
  29.6697060  60.0603730  12.1348100  26.9244980  61.3163470  15.1463070
  27.2498390  60.4827220  14.8065300  27.7125310  61.8391990  15.2941400
  22.5796850  56.2731580   8.1721900  22.8769180  57.1794410   8.0913920
  23.1282410  55.7850360   7.5581470  20.3335170  60.8517820   4.0413550
  20.1076090  60.6354990   4.9460170  19.5527700  61.2846280   3.6959520
  27.5632930  60.8581190   2.6404200  26.9641820  61.5816990   2.4567820
  28.1112540  60.7957970   1.8580650  22.7734380  61.7503400  14.7073820
  22.6777980  60.8098130  14.5574220  23.6166360  61.9718470  14.3121890
  26.1697800  59.4944730   4.6707480  26.5627370  59.8116930   3.8576170
  26.5314650  58.6156610   4.7852000  17.9044920  58.1617070  12.8607600
  17.5108310  59.0092280  13.0680380  17.2163320  57.5243440  13.0516240
  24.4789970  58.2452040  15.9304340  23.7888290  58.0524240  16.5650430
  25.2222270  58.5286680  16.4628640  15.2061970  56.0845530   6.8937680
  14.9175020  56.6548390   7.6062660  15.9507730  55.6049980   7.2568910
  26.7552940  62.0850480   8.7658260  26.0234060  62.5937290   9.1148360
  26.3577280  61.2680460   8.4647040  23.1930330  58.7604680   7.1710750
  23.1966390  58.3194630   6.3215290  24.0881450  59.0822010   7.2782570
  19.0432710  58.6431170   6.1304960  18.7032760  59.1206400   6.8872010
  18.2810030  58.1896290   5.7706060  27.2178850  57.5384160   8.1781200
  27.2351590  57.9892810   9.0223050  26.9694430  56.6389800   8.3914640
  30.6449600  54.9516340  14.0167580  30.9695370  54.2206000  14.5425560
  30.6806110  54.6329980  13.1148570  17.3441160  65.9729920  13.4367540
  16.9595950  65.3323590  14.0350500  17.6553350  66.6766040  14.0062270
  23.4938300  62.8206460   8.9176160  23.8608430  62.3465030   9.6637500
  23.3043360  63.6948030   9.2584500  16.3578790  57.5650150   5.0469630
  16.0725710  57.2005820   5.8848250  16.2957650  56.8330610   4.4332770
  21.2837670  61.8615100  11.2360370  20.9794740  62.7407080  11.4610730
  22.2384130  61.9214890  11.2717810  19.8119460  66.0676090   1.8327220
  19.0381720  65.5273710   1.6725940  20.5414090  65.5482700   1.4944980
  30.5707440  65.0641450   7.6253610  31.2906560  65.5596740   7.2349720
  30.3689260  64.3859340   6.9807480  26.0317380  56.4579410   1.7683000
  25.2181990  55.9592580   1.6928310  25.8379330  57.2977660   1.3519350
  25.9526240  65.1350510  13.5122610  25.8863550  64.2146180  13.2580200
  25.3231380  65.2325950  14.2267250  19.8556860  65.7356470   5.4706030
  20.3735530  64.9324730   5.4162920  19.4040880  65.6735610   6.3122860
  17.3401400  62.7017840  12.3831730  16.9816340  63.3671690  12.9705070
  17.0455960  61.8701390  12.7544350  20.5414520  63.1602080  15.2671280
  20.2414660  63.3059260  14.3699100  21.3125760  62.6007370  15.1744670
  25.8842970  67.9571080  13.2626410  25.8987510  67.0252040  13.0445320
  25.1768070  68.0430840  13.9016180  32.0954180  64.5978420  12.6094990
  31.3702370  65.1907200  12.4124380  32.6229640  64.5901960  11.8108360
  32.0467290  68.9953160   2.2607150  31.4043450  68.3408780   2.5350870
  31.6597950  69.4008250   1.4847820  27.6253770  66.3238590   6.1078840
  27.9777590  65.7266720   5.4480210  26.7416100  65.9982820   6.2787090
  23.7117050  67.0836280   3.5149250  24.3988180  67.6305490   3.8956840
  22.9249470  67.6277010   3.5498860  23.0144260  64.0882310   3.1274610
  23.4707040  64.8987560   3.3534800  22.6632470  63.7705450   3.9593100
  25.3176870  69.5988650  10.3566910  25.9619090  69.8048030  11.0340330
  25.6806310  68.8377050   9.9037760  18.9156040  54.4319960   3.5997130
  18.7870670  54.4237860   4.5482050  18.0918060  54.7703050   3.2488140
  26.5908950  67.6021000   9.0744360  27.2331180  66.9014160   9.1876530
  27.1158300  68.3819440   8.8941250  28.3646570  68.4015900  12.2780420
  28.7002810  68.9882590  12.9558340  27.4446910  68.2708610  12.5078210
  15.9149970  56.1911080  13.0603830  15.2008490  56.3908000  13.6656440
  16.3345010  55.4150650  13.4318630  16.2022560  70.1791340  14.0470360
  16.3113680  69.2386080  13.9065750  15.5503120  70.4446090  13.3984090
  24.1935150  68.4507230  15.4468480  23.8732020  67.7316470  15.9914170
  23.5193510  69.1262300  15.5204540  27.4088750  58.6833390  10.8105280
  27.7769570  57.8628600  11.1384850  26.5486950  58.7435280  11.2260930
  22.7434810  59.9176280   3.0350720  22.0350960  60.3862620   3.4764330
  23.0279290  59.2598290   3.6695910  24.3690740  61.3372980  11.0343250
  24.8675990  61.8118800  11.6995100  24.5113690  60.4136500  11.2413280
  26.7750240  56.6426940   4.4746510  26.6518020  56.6613070   3.5256020
  27.7234800  56.6905880   4.5944910  23.8627030  71.8782240   3.7474490
  24.1168530  71.8403630   2.8253860  22.9139510  71.7515570   3.7402740
  31.5757600  57.5540940  11.8771640  31.0731200  58.2946340  12.2165450
  32.3914260  57.9424940  11.5608430  29.8679610  62.7974120   5.3233000
  28.9269750  62.8124350   5.4980690  30.1823680  62.0110080   5.7693300
  31.8705190  69.9682970   6.9987260  31.9952610  70.7914140   7.4711070
  32.7370750  69.7573700   6.6511410  19.3422720  72.0614180   6.6704390
  20.0785200  71.5129640   6.9412960  19.7263640  72.9270190   6.5310380
  16.2268200  68.1287750   2.5445900  15.3007980  68.3708890   2.5351310
  16.6924630  68.9562010   2.4230650  18.3481000  71.2460250  15.8589970
  19.1493730  71.5672300  16.2725370  17.8332820  70.8855830  16.5809880
  27.1845630  67.3540120  15.8065380  26.5783790  67.3771720  15.0661130
  26.8799740  66.6223160  16.3432630  28.6146000  71.0820410  14.4174790
  29.5667750  70.9978430  14.3675030  28.4674220  71.7462120  15.0908580
  16.0678810  63.7333710  14.8026020  16.5717830  63.1540990  15.3742250
  15.3286230  64.0173940  15.3402390  23.1216750  65.1404700  14.3361540
  22.3562420  65.7089700  14.2516210  23.3032710  64.8480910  13.4429770
  30.2640100  66.8710030  14.8936560  31.0049570  67.2085790  14.3904020
  29.5012780  67.0402090  14.3406330  18.1001890  61.8763300  15.6976090
  18.1407230  61.5777170  16.6061320  18.9547390  62.2770910  15.5383610
  20.0407700  60.4555400  13.6650580  19.5104160  59.9646350  13.0373920
  20.7095770  60.8839600  13.1308510  28.9385760  64.9224860  13.4291770
  29.3526780  65.0769940  14.2782190  28.0036760  65.0480080  13.5917550
  29.4107930  62.2621020  15.4330920  29.9928700  61.5073340  15.3451400
  29.5869700  62.7928460  14.6562400  20.5280000  57.4217770  13.7447870
  20.4336870  56.8038520  13.0198740  19.9477390  58.1484060  13.5177780
  23.2941440  55.9791010  10.7775260  22.8458740  56.0015270   9.9320810
  22.6606640  55.5810030  11.3745560  23.7000990  64.8745340  11.3987700
  24.1189100  65.7178070  11.2263940  22.7809620  65.0117380  11.1694480
  26.0364890  62.6061520  12.7825540  26.1561100  62.0102660  13.5220380
  26.8958890  62.6431210  12.3626840  28.3752790  63.1598710  11.3588050
  27.8488010  63.6841330  10.7553190  28.7184130  63.7926100  11.9897780
  21.5508410  71.1798350  12.5145430  21.0129500  71.9044410  12.1954130
  21.8042370  70.7028690  11.7242770  22.8033660  59.1482870  14.0401360
  23.3933350  58.8398720  14.7279180  21.9853900  58.6762620  14.1961260
  27.6227090  58.7648680  14.2734380  26.9342610  58.1030220  14.2084370
  28.3433110  58.3186950  14.7182840  24.4070620  72.4149560  12.7732080
  24.3329320  73.3184700  13.0804450  23.5049460  72.0961460  12.7454150
  15.8097910  69.7424150   6.0765700  16.1400920  68.8745210   5.8444340
  16.2388910  69.9482670   6.9070660  20.4059830  68.0733160   3.7367670
  20.1055370  67.9498130   4.6371580  20.2997320  67.2141750   3.3283400
  16.2988120  70.6094740   8.8147330  15.8619110  70.7895540   9.6471480
  16.8665800  71.3669360   8.6729050  31.9350300  70.1111740  13.1024640
  31.3352290  70.1704300  12.3588560  32.0644200  69.1716720  13.2321490
  16.1312550  63.1214970   5.1736210  15.4761390  62.8526610   4.5295910
  16.9690500  63.0119450   4.7238190  33.6368180  65.4527140   5.7870480
  34.0077010  64.6694460   5.3806450  34.2770110  66.1416240   5.6087780
  30.6201940  66.8363720  11.2000800  29.8061780  67.2660880  11.4626590
  31.0276140  67.4482130  10.5869850  32.5792720  62.8280400   3.0930500
  32.2036320  62.0608330   2.6611790  31.8495840  63.2103100   3.5805430
  17.1688480  63.5067540   9.7139550  17.5361520  63.4194940  10.5935570
  16.5999300  62.7434090   9.6146410  31.9692340  61.9751920  12.7270020
  31.7378430  61.7464670  11.8267970  32.2296890  62.8951470  12.6814910
  16.7204480  60.4176630  13.6197970  15.8260530  60.3843390  13.9591680
  17.2602030  60.6163420  14.3849220  30.4080410  57.2008350  15.5049720
  31.2850590  57.2091750  15.8883720  30.4201250  56.4639190  14.8942070
  31.8543680  61.0537890   6.3937740  32.3781160  60.5600540   5.7627910
  32.4403100  61.1888250   7.1385310  32.0333400  61.1377760   9.9157290
  31.0836110  61.1041300  10.0302280  32.2146410  62.0477870   9.6807060
  31.3443650  60.3111240   2.3330150  31.8402770  60.0782110   3.1179030
  31.1459720  59.4723080   1.9167790  17.2244190  54.6924960   7.9681190
  17.8720380  54.1422340   7.5276350  17.6446030  54.9468110   8.7897000
  32.7730810  58.9472190   4.8667830  32.6630090  58.7928230   5.8050100
  33.5338400  58.4193130   4.6243240  31.1196530  54.8866320  11.3250830
  31.7568750  55.5000460  11.6910020  31.2671420  54.9226980  10.3800060
  30.6777990  71.5882320   4.7269070  31.2737060  71.2666890   4.0503490
  30.9356140  71.1154140   5.5182340  16.9776190  54.8480630  10.7106510
  16.6291010  55.3044450  11.4764690  16.6463890  53.9537760  10.7928940
  18.5840560  68.0200230  14.8759700  18.5410190  67.6493140  15.7574160
  18.7151570  68.9577800  15.0161520  22.2846590  69.5759820  10.4769420
  22.0437950  69.8434380   9.5899940  23.2249230  69.7465550  10.5320280
  24.4901010  56.0392510  14.2325930  24.4289900  56.6314340  14.9821340
  25.4301390  55.9318470  14.0876190  27.1275570  55.6962570  13.8718220
  27.7415980  56.0141860  13.2099300  27.6725130  55.2111160  14.4914080
  33.5450750  71.5954200  11.2780060  33.0509030  71.9923070  10.5607190
  32.9364040  70.9703410  11.6717340  17.6496830  54.3756830  13.9857280
  18.1979820  54.1944880  13.2223390  17.7152140  53.5850940  14.5213590
  18.4228590  70.9662480  11.9957480  17.8288910  70.8347180  12.7347520
  18.4152430  70.1300620  11.5299580  27.8683610  54.2594710  10.1987510
  26.9943450  54.5929820   9.9960440  27.7594360  53.7867890  11.0239380
  28.7755590  56.4665580  11.5829230  28.4468950  55.6517340  11.2030960
  29.7237890  56.4235390  11.4594920  31.2290200  72.2377620   8.5566800
  30.7693170  72.9893430   8.1824820  30.6002660  71.5184090   8.4981600
  18.0540820  68.3320860  10.9465520  17.3274880  67.7126150  10.8791470
  18.1149970  68.7261470  10.0763600  21.6585920  70.5465860   7.7314930
  22.1750940  69.9353220   7.2063190  22.3083300  71.0494640   8.2225940
  24.3981420  71.4374350   8.5583910  24.6859230  71.1828650   7.6816920
  24.9104640  70.8851710   9.1489480  25.6158430  55.1764550   9.1380420
  24.8330220  55.6510050   9.4177180  25.3221360  54.2719380   9.0293600
  30.1679500  55.8787650   7.1829510  30.6087590  55.8232750   6.3351110
  29.8987090  56.7945660   7.2539690  32.0318070  55.5102890   5.1938330
  31.9706470  54.5664110   5.0469350  32.8110100  55.6182980   5.7391790
  16.3370820  71.6495250   4.1562280  16.1692860  71.0165930   4.8544170
  15.4705330  71.8554650   3.8056470  23.5012650  57.5951300   4.6496450
  22.6887160  57.2208190   4.3092330  24.0054290  56.8396380   4.9517640
  28.0037630  54.2593750   5.8879520  28.6067000  54.8313960   6.3628040
  27.2630620  54.8233190   5.6653420  21.5261830  55.7451220   3.2541500
  20.8964570  55.0438530   3.4211630  20.9866970  56.5055350   3.0374660
  24.4653780  72.3590450  15.9252110  25.3921090  72.1234720  15.9688070
  24.4504210  73.1862450  15.4438140  32.6998840  71.9016020   2.9226360
  32.8751030  71.2153760   2.2787280  32.0020410  72.4263070   2.5303030
  21.6517390  55.0235200  15.6893990  21.3701660  55.5268800  14.9254810
  22.0337090  54.2256950  15.3236120  28.2532850  54.4388780  16.2674460
  28.1398300  54.7583390  17.1625980  29.0702590  54.8401290  15.9711740
  31.0331340  71.5860310  15.7493150  31.8256660  71.0909540  15.5419110
  31.3264490  72.2650450  16.3568760  27.1591000  43.6837760  99.2770140
  27.0785050  42.7692370  99.0061850  26.7455420  44.1804830  98.5709850
  25.2909040  45.4616780 101.1579410  24.5151140  44.9817220 101.4477980
  25.9421970  44.7822430 100.9835570  19.3074870  45.7736590 102.0355170
  18.4759750  45.5185300 102.4351680  19.9155850  45.8447360 102.7713090
  29.3116470  49.8676970  99.9378540  28.8498000  49.0964210 100.2665710
  30.1242020  49.8943040 100.4430990  19.2876130  49.8076680 102.2313190
  19.5904170  48.9174420 102.0523410  20.0319720  50.3646900 102.0035440
  17.7166820  40.7338480  95.8197560  16.8283520  41.0754450  95.7177440
  18.0008010  40.5338800  94.9278390  15.6799830  43.3344130 101.7037260
  16.2515940  42.5666330 101.7040900  15.6801370  43.6332890 100.7943870
  25.5379780  52.1534980  99.5582530  24.9191220  52.6092480  98.9876970
  26.3931560  52.3086440  99.1572230  24.7318030  48.1373970 101.1649570
  24.6626310  47.1963910 101.0038700  25.4937890  48.2275380 101.7372140
  16.9224700  38.7428490 103.4906190  16.7427540  37.8454240 103.7708950
  16.5204780  39.2900360 104.1653140  25.7623200  40.9444350 101.3918500
  26.1388020  40.0716230 101.2792170  25.6642710  41.2803050 100.5008940
  19.8928210  39.3169980  96.8535940  19.9994960  40.2173710  97.1604700
  18.9820570  39.2687950  96.5630590  29.5447320  38.4394790  98.3246840
  30.3656940  37.9491360  98.3672320  29.5781400  39.0292450  99.0778680
  17.5411370  41.2388990 102.0988530  18.2221480  41.5027360 102.7175930
  17.2259420  40.3989860 102.4326540  21.7335940  42.2856350 101.1861120
  22.2414160  42.7837320 101.8266140  22.2649180  41.5091550 101.0100480
  33.8346870  40.4561540 104.8890470  33.1299040  40.8443250 104.3705580
  34.1004790  41.1511830 105.4911400  20.0172040  36.9254910 105.4524540
  20.0190480  37.4427300 104.6470440  19.1876350  36.4485090 105.4294470
  26.4043130  47.0374220  96.9514440  25.7860400  47.5023670  96.3877160
  26.9166380  47.7301700  97.3683950  21.2674890  46.5650090 103.6298040
  20.9344270  47.1919010 104.2719110  21.4441570  47.0911970 102.8499710
  29.7808800  40.3795170 101.0974380  29.0764370  40.6680060 101.6777490
  30.1420960  41.1895280 100.7373940  19.6987370  38.6364870 103.4594990
  20.0404180  39.4806920 103.1648860  18.7603180  38.7848610 103.5760330
  20.4793990  48.5330890 105.4447220  21.0967990  49.2081970 105.1631670
  19.6187110  48.9418870 105.3534720  15.7726330  47.7230750  94.3254070
  15.3954310  48.2117850  93.5938970  16.0299400  48.3956030  94.9560600
  31.3971580  49.9970300 103.3601860  30.7135100  50.6669410 103.3518530
  31.9365870  50.1950950 102.5946720  32.8495720  39.8249960 101.4883590
  31.9020630  39.8588940 101.6199020  33.1745710  40.6388910 101.8732950
  23.3815260  36.1247140  99.7839580  23.6890240  35.5694030  99.0675080
  22.4515960  36.2591600  99.6012570  28.9330320  51.8414430 102.0747040
  28.9457480  51.4376720 101.2069300  28.3805540  52.6161720 101.9708470
  30.2275740  48.5630650  97.1637210  30.1172070  47.6204980  97.2886630
  30.2243990  48.9246290  98.0499970  28.3315760  46.7444270 103.4029650
  28.7484550  46.5304380 102.5683110  29.0555580  47.0017060 103.9738270
  25.7696020  44.1895970  96.5199700  24.8425300  44.1233350  96.7488170
  25.9220840  45.1276100  96.4054940  25.7565100  40.4612970  93.5166860
  24.8168770  40.6226930  93.6019320  26.0748360  41.1798650  92.9702850
  32.2777860  45.1431490 103.4945890  31.4496490  45.2124580 103.0196020
  32.8728340  45.7285800 103.0261720  29.7993310  45.7516270  97.0234950
  29.1805730  45.4135820  96.3761250  29.7817760  45.1076030  97.7314140
  29.2419870  41.9300810 104.4400760  28.8291050  42.7554520 104.6940750
  28.5095820  41.3445850 104.2477120  21.3752660  44.7160710  99.3019430
  20.9709660  44.0037960  98.8065330  21.4615780  44.3713950 100.1907470
  21.8434360  48.4028270 101.4658640  21.5462650  47.7973740 100.7866420
  22.7934180  48.4405580 101.3548000  20.0881280  41.4903920 103.0818470
  20.6395870  41.5999260 102.3071720  20.6024790  41.8641520 103.7973700
  29.9319970  51.9760140 105.1281740  29.4550530  52.7832330 104.9354350
  29.2481760  51.3238470 105.2807950  27.9758010  44.9903080  94.0307700
  28.4151290  44.1525510  93.8845520  28.6886430  45.6232480  94.1171840
  26.0853390  49.9299150  97.9988940  26.5249300  50.6723480  97.5844330
  26.0240280  50.1725720  98.9227900  31.5575150  36.2445890  92.3448740
  31.2447810  36.3372720  93.2447810  32.3187620  36.8226920  92.2946170
  18.0757290  43.6105690  96.8026080  17.9554890  44.3367780  96.1907350
  17.7658180  42.8408600  96.3253990  15.7142660  46.7820830 102.6094720
  15.7923080  46.9169600 101.6650440  16.3284340  46.0736720 102.8022840
  16.9590290  48.4821020  99.0200900  16.5518370  48.6235610  98.1654500
  17.8503300  48.1981180  98.8172110  28.7523570  52.9168270  95.3551950
  28.5924710  52.6271210  96.2533780  28.5870280  52.1408400  94.8197180
  21.2311950  52.6966800  97.1323570  21.0554430  51.7802340  96.9191370
  20.3767690  53.0554090  97.3721370  28.4549700  50.4255830  93.9149950
  27.7614860  50.4233120  93.2552230  29.1972560  50.0015150  93.4844120
  28.0199630  52.0518540  97.9898440  28.4756580  51.2707920  98.3037060
  28.3592150  52.7625360  98.5339620  15.7702180  47.8235000 105.1489180
  15.9333220  47.3540360 104.3308550  16.2354630  47.3158560 105.8138020
  20.5420950  36.9540760 100.1849750  20.0989100  37.7350300  99.8534270
  21.1005940  37.2770650 100.8920690  24.8290760  39.8209280 105.7885070
  24.3670130  40.0292300 106.6005010  24.4268870  39.0068630 105.4855740
  23.6579770  36.5751460  95.0655580  23.0333950  36.5711330  95.7908890
  23.5709890  35.7082420  94.6691550  22.5796850  37.4988090 102.0439350
  22.8769180  38.4050920 101.9631370  23.1282410  37.0106870 101.4298920
  20.3335170  42.0774330  97.9131000  20.1076090  41.8611500  98.8177620
  19.5527700  42.5102790  97.5676970  27.5632930  42.0837700  96.5121650
  26.9641820  42.8073500  96.3285270  28.1112540  42.0214480  95.7298100
  26.1697800  40.7201240  98.5424930  26.5627370  41.0373440  97.7293620
  26.5314650  39.8413120  98.6569450  15.2061970  37.3102040 100.7655130
  14.9175020  37.8804900 101.4780110  15.9507730  36.8306490 101.1286360
  15.3932200  41.2522160  91.9757850  15.3106870  42.1952920  92.1172840
  15.0415260  41.1097070  91.0970200  26.7552940  43.3106990 102.6375710
  26.0234060  43.8193800 102.9865810  26.3577280  42.4936970 102.3364490
  23.1930330  39.9861190 101.0428200  23.1966390  39.5451140 100.1932740
  24.0881450  40.3078520 101.1500020  19.0432710  39.8687680 100.0022410
  18.7032760  40.3462910 100.7589460  18.2810030  39.4152800  99.6423510
  23.2550480  40.9873270  94.0334960  23.3763300  40.9459750  94.9820780
  22.8698990  41.8497420  93.8781690  27.2178850  38.7640670 102.0498650
  27.2351590  39.2149320 102.8940500  26.9694430  37.8646310 102.2632090
  22.2671980  43.2974410  93.4318260  21.6988880  42.8492660  92.8054170
  22.9760980  43.6567190  92.8983410  23.4938300  44.0462970 102.7893610
  23.8608430  43.5721540 103.5354950  23.3043360  44.9204540 103.1301950
  16.3578790  38.7906660  98.9187080  16.0725710  38.4262330  99.7565700
  16.2957650  38.0587120  98.3050220  21.2837670  43.0871610 105.1077820
  20.9794740  43.9663590 105.3328180  22.2384130  43.1471400 105.1435260
  19.8119460  47.2932600  95.7044670  19.0381720  46.7530220  95.5443390
  20.5414090  46.7739210  95.3662430  30.5707440  46.2897960 101.4971060
  31.2906560  46.7853250 101.1067170  30.3689260  45.6115850 100.8524930
  26.0317380  37.6835920  95.6400450  25.2181990  37.1849090  95.5645760
  25.8379330  38.5234170  95.2236800  28.7465770  42.0555570  93.9362610
  29.6345390  42.3672800  93.7613950  28.7170860  41.1827820  93.5443190
  19.8556860  46.9612980  99.3423480  20.3735530  46.1581240  99.2880370
  19.4040880  46.8992120 100.1840310  24.7426360  48.2279260  94.6150780
  25.0842060  48.9721490  94.1194100  23.9139070  48.5410380  94.9775610
  31.0180040  43.3667410  93.4042470  30.9343760  43.7981630  92.5538910
  31.7374230  43.8265760  93.8369290  32.0954180  45.8234930 106.4812440
  31.3702370  46.4163710 106.2841830  32.6229640  45.8158470 105.6825810
  32.0467290  50.2209670  96.1324600  31.4043450  49.5665290  96.4068320
  31.6597950  50.6264760  95.3565270  27.6253770  47.5495100  99.9796290
  27.9777590  46.9523230  99.3197660  26.7416100  47.2239330 100.1504540
  23.7117050  48.3092790  97.3866700  24.3988180  48.8562000  97.7674290
  22.9249470  48.8533520  97.4216310  15.8509450  43.9265610  92.8783780
  16.7204300  44.2090410  93.1619700  15.3599770  44.7401480  92.7632590
  23.0144260  45.3138820  96.9992060  23.4707040  46.1244070  97.2252250
  22.6632470  44.9961960  97.8310550  25.3176870  50.8245160 104.2284360
  25.9619090  51.0304540 104.9057780  25.6806310  50.0633560 103.7755210
  18.9156040  35.6576470  97.4714580  18.7870670  35.6494370  98.4199500
  18.0918060  35.9959560  97.1205590  26.5908950  48.8277510 102.9461810
  27.2331180  48.1270670 103.0593980  27.1158300  49.6075950 102.7658700
  30.4364670  49.1126130  92.6700950  30.2102250  48.3956570  93.2625590
  30.0460870  48.8638570  91.8322700  16.2180700  53.1392990  93.4445410
  16.5778340  53.7382330  92.7902680  16.0773040  53.6852880  94.2180440
  30.0180920  47.0298070  94.3315110  29.7302620  47.4910760  95.1192990
  30.8133090  46.5695840  94.5999330  22.2349320  50.5224190  94.2619080
  22.2259420  51.2553880  93.6463590  21.3147680  50.2755770  94.3546040
  17.8355960  45.7439080  95.0065840  17.2283910  46.4837980  95.0161140
  18.3105310  45.8338440  94.1804040  27.4088750  39.9089900 104.6822730
  27.7769570  39.0885110 105.0102300  26.5486950  39.9691790 105.0978380
  30.7750780  38.8646840  95.4910290  30.1463940  38.9692510  94.7768520
  30.2802700  39.0843620  96.2804170  25.2208920  50.5852430  92.9244270
  25.3220900  50.3816420  91.9946250  24.3210660  50.3310710  93.1292050
  22.7434810  41.1432790  96.9068170  22.0350960  41.6119130  97.3481780
  23.0279290  40.4854800  97.5413360  24.3690740  42.5629490 104.9060700
  24.8675990  43.0375310 105.5712550  24.5113690  41.6393010 105.1130730
  26.7750240  37.8683450  98.3463960  26.6518020  37.8869580  97.3973470
  27.7234800  37.9162390  98.4662360  23.8627030  53.1038750  97.6191940
  24.1168530  53.0660140  96.6971310  22.9139510  52.9772080  97.6120190
  20.9469830  39.4517870  94.2818880  21.7960360  39.8888020  94.2159070
  20.5801100  39.7638130  95.1090940  31.5757600  38.7797450 105.7489090
  31.0731200  39.5202850 106.0882900  32.3914260  39.1681450 105.4325880
  29.8679610  44.0230630  99.1950450  28.9269750  44.0380860  99.3698140
  30.1823680  43.2366590  99.6410750  19.8461250  45.7050230  92.7554410
  20.6124520  45.5931590  93.3179840  19.9235940  45.0088200  92.1031180
  18.5408010  43.1375300  93.4387300  18.6211600  42.1902810  93.5504700
  19.4327760  43.4682180  93.5447960  31.8705190  51.1939480 100.8704710
  31.9952610  52.0170650 101.3428520  32.7370750  50.9830210 100.5228860
  19.3422720  53.2870690 100.5421840  20.0785200  52.7386150 100.8130410
  19.7263640  54.1526700 100.4027830  16.2268200  49.3544260  96.4163350
  15.3007980  49.5965400  96.4068760  16.6924630  50.1818520  96.2948100
  22.4525030  52.4601000  92.3647410  23.2453640  52.7489830  91.9129200
  21.9329380  52.0293170  91.6859890  31.5055200  51.6871130  93.7884150
  31.2196710  51.2736270  92.9738330  31.3074750  52.6158840  93.6684670
  22.9702430  47.6804410  92.2289760  22.8653070  47.0656760  92.9551140
  22.8026650  47.1570300  91.4452770  26.2105160  46.7424440  92.8331750
  25.6615260  47.1893740  93.4774490  26.8324420  46.2373690  93.3569420
  21.8780280  45.7015360  94.7297050  22.2996700  45.5355230  95.5728440
  22.0031120  44.8915590  94.2352190  24.3907920  44.7252970  91.9774150
  24.9113580  44.0101990  91.6115300  25.0376320  45.3638840  92.2774660
  23.2941440  37.2047520 104.6492710  22.8458740  37.2271780 103.8038260
  22.6606640  36.8066540 105.2463010  23.7000990  46.1001850 105.2705150
  24.1189100  46.9434580 105.0981390  22.7809620  46.2373890 105.0411930
  28.3752790  44.3855220 105.2305500  27.8488010  44.9097840 104.6270640
  28.7184130  45.0182610 105.8615230  20.7739180  41.7748590  91.6755210
  20.5728240  40.9115950  92.0368550  20.6031230  41.6881950  90.7376810
  21.5508410  52.4054860 106.3862880  21.0129500  53.1300920 106.0671580
  21.8042370  51.9285200 105.5960220  28.2527490  36.5856820  94.2042090
  28.5329780  35.7424720  94.5601510  27.4793220  36.8179930  94.7180840
  19.5721980  38.8749210  91.6633090  19.8747880  38.8816640  90.7552240
  20.3116570  38.5247070  92.1600750  22.7906910  37.8183830  92.6489290
  22.4428910  37.1407820  92.0691740  22.9919680  37.3573340  93.4632680
  24.9555950  52.8064580  94.2675890  25.8506740  53.1449550  94.2894650
  24.9873580  52.0843990  93.6400170  18.5952110  48.1791630  92.4962890
  19.0326980  48.7221300  93.1520470  19.0799840  47.3538580  92.5059230
  15.8097910  50.9680660  99.9483150  16.1400920  50.1001720  99.7161790
  16.2388910  51.1739180 100.7788110  20.4059830  49.2989670  97.6085120
  20.1055370  49.1754640  98.5089030  20.2997320  48.4398260  97.2000850
  16.2988120  51.8351250 102.6864780  15.8619110  52.0152050 103.5188930
  16.8665800  52.5925870 102.5446500  33.1751750  49.0786070  92.3111800
  32.3444710  49.1462720  92.7819030  33.3523580  49.9690190  92.0078660
  32.6308210  45.8233550  94.8146000  33.3927120  46.3930200  94.9205690
  32.6462580  45.2560750  95.5854310  16.1312550  44.3471480  99.0453660
  15.4761390  44.0783120  98.4013360  16.9690500  44.2375960  98.5955640
  33.6368180  46.6783650  99.6587930  34.0077010  45.8950970  99.2523900
  34.2770110  47.3672750  99.4805230  30.6201940  48.0620230 105.0718250
  29.8061780  48.4917390 105.3344040  31.0276140  48.6738640 104.4587300
  32.6827380  46.1167920  91.9718520  32.9576220  47.0246800  91.8437740
  32.4938120  46.0530450  92.9080510  29.0802990  39.1412770  93.2672150
  29.4987870  38.9543750  92.4268810  28.7739050  38.2891820  93.5775080
  32.5792720  44.0536910  96.9647950  32.2036320  43.2864840  96.5329240
  31.8495840  44.4359610  97.4522880  17.1688480  44.7324050 103.5857000
  17.5361520  44.6451450 104.4653020  16.5999300  43.9690600 103.4863860
  31.9692340  43.2008430 106.5987470  31.7378430  42.9721180 105.6985420
  32.2296890  44.1207980 106.5532360  15.3450630  41.5570410  94.9878990
  14.4414710  41.8200610  94.8130650  15.8291250  41.8281580  94.2078950
  31.8543680  42.2794400 100.2655190  32.3781160  41.7857050  99.6345360
  32.4403100  42.4144760 101.0102760  32.0333400  42.3634270 103.7874740
  31.0836110  42.3297810 103.9019730  32.2146410  43.2734380 103.5524510
  17.8877840  40.6135950  92.8973370  18.5969540  40.1919170  92.4120650
  17.1717780  40.6811180  92.2656720  17.5352000  36.6675280  91.9376020
  18.2580130  37.2084220  92.2557240  17.8076520  36.3938700  91.0617560
  31.3443650  41.5367750  96.2047600  31.8402770  41.3038620  96.9896480
  31.1459720  40.6979590  95.7885240  17.2244190  35.9181470 101.8398640
  17.8720380  35.3678850 101.3993800  17.6446030  36.1724620 102.6614450
  32.7730810  40.1728700  98.7385280  32.6630090  40.0184740  99.6767550
  33.5338400  39.6449640  98.4960690  31.1196530  36.1122830 105.1968280
  31.7568750  36.7256970 105.5627470  31.2671420  36.1483490 104.2517510
  33.6621080  38.0036620  91.9791420  34.5870390  37.8717800  91.7709710
  33.6396870  38.0829440  92.9327870  33.7359570  38.7747280  94.6048130
  32.9411070  38.7092400  95.1341040  33.9402850  39.7097920  94.5933480
  30.6777990  52.8138830  98.5986520  31.2737060  52.4923400  97.9220940
  30.9356140  52.3410650  99.3899790  16.9776190  36.0737140 104.5823960
  16.6291010  36.5300960 105.3482140  16.6463890  35.1794270 104.6646390
  22.2846590  50.8016330 104.3486870  22.0437950  51.0690890 103.4617390
  23.2249230  50.9722060 104.4037730  33.5450750  52.8210710 105.1497510
  33.0509030  53.2179580 104.4324640  32.9364040  52.1959920 105.5434790
  18.4228590  52.1918990 105.8674930  17.8288910  52.0603690 106.6064970
  18.4152430  51.3557130 105.4017030  27.8683610  35.4851220 104.0704960
  26.9943450  35.8186330 103.8677890  27.7594360  35.0124400 104.8956830
  28.7755590  37.6922090 105.4546680  28.4468950  36.8773850 105.0748410
  29.7237890  37.6491900 105.3312370  31.2290200  53.4634130 102.4284250
  30.7693170  54.2149940 102.0542270  30.6002660  52.7440600 102.3699050
  18.0540820  49.5577370 104.8182970  17.3274880  48.9382660 104.7508920
  18.1149970  49.9517980 103.9481050  21.6585920  51.7722370 101.6032380
  22.1750940  51.1609730 101.0780640  22.3083300  52.2751150 102.0943390
  24.3981420  52.6630860 102.4301360  24.6859230  52.4085160 101.5534370
  24.9104640  52.1108220 103.0206930  25.6158430  36.4021060 103.0097870
  24.8330220  36.8766560 103.2894630  25.3221360  35.4975890 102.9011050
  30.1679500  37.1044160 101.0546960  30.6087590  37.0489260 100.2068560
  29.8987090  38.0202170 101.1257140  32.0318070  36.7359400  99.0655780
  31.9706470  35.7920620  98.9186800  32.8110100  36.8439490  99.6109240
  16.3370820  52.8751760  98.0279730  16.1692860  52.2422440  98.7261620
  15.4705330  53.0811160  97.6773920  16.9598840  36.7068540  95.5311590
  17.7178200  36.8197420  94.9575620  16.4976010  37.5437740  95.4855020
  23.5012650  38.8207810  98.5213900  22.6887160  38.4464700  98.1809780
  24.0054290  38.0652890  98.8235090  28.0037630  35.4850260  99.7596970
  28.6067000  36.0570470 100.2345490  27.2630620  36.0489700  99.5370870
  31.1472230  35.8871820  95.0337250  31.3422860  36.7855270  95.3004680
  30.3602100  35.6558900  95.5270200  17.9433520  51.5684990  95.4729870
  17.4181140  51.9493020  94.7691830  17.8678100  52.1935760  96.1939580
  19.3323990  37.2332590  94.0713560  19.8616750  36.4462390  93.9421510
  19.9652310  37.9123780  94.3049090  21.5261830  36.9707730  97.1258950
  20.8964570  36.2695040  97.2929080  20.9866970  37.7311860  96.9092110
  32.6998840  53.1272530  96.7943810  32.8751030  52.4410270  96.1504730
  32.0020410  53.6519580  96.4020480  20.5426490  53.5167370  94.3479120
  21.2745310  53.2326650  93.8003010  20.8020160  53.2780650  95.2378500
  19.7041280  49.6332100  94.3525450  19.0750160  50.1017200  94.9011280
  19.8189110  48.7881320  94.7871640  27.1591000  43.6837760  80.5026650
  27.0785050  42.7692370  80.2318360  26.7455420  44.1804830  79.7966360
  25.2909040  45.4616780  82.3835920  24.5151140  44.9817220  82.6734490
  25.9421970  44.7822430  82.2092080  19.3074870  45.7736590  83.2611680
  18.4759750  45.5185300  83.6608190  19.9155850  45.8447360  83.9969600
  29.3116470  49.8676970  81.1635050  28.8498000  49.0964210  81.4922220
  30.1242020  49.8943040  81.6687500  19.2876130  49.8076680  83.4569700
  19.5904170  48.9174420  83.2779920  20.0319720  50.3646900  83.2291950
  17.7166820  40.7338480  77.0454070  16.8283520  41.0754450  76.9433950
  18.0008010  40.5338800  76.1534900  15.6799830  43.3344130  82.9293770
  16.2515940  42.5666330  82.9297410  15.6801370  43.6332890  82.0200380
  25.5379780  52.1534980  80.7839040  24.9191220  52.6092480  80.2133480
  26.3931560  52.3086440  80.3828740  24.7318030  48.1373970  82.3906080
  24.6626310  47.1963910  82.2295210  25.4937890  48.2275380  82.9628650
  16.9224700  38.7428490  84.7162700  16.7427540  37.8454240  84.9965460
  16.5204780  39.2900360  85.3909650  25.7623200  40.9444350  82.6175010
  26.1388020  40.0716230  82.5048680  25.6642710  41.2803050  81.7265450
  19.8928210  39.3169980  78.0792450  19.9994960  40.2173710  78.3861210
  18.9820570  39.2687950  77.7887100  29.5447320  38.4394790  79.5503350
  30.3656940  37.9491360  79.5928830  29.5781400  39.0292450  80.3035190
  17.5411370  41.2388990  83.3245040  18.2221480  41.5027360  83.9432440
  17.2259420  40.3989860  83.6583050  21.7335940  42.2856350  82.4117630
  22.2414160  42.7837320  83.0522650  22.2649180  41.5091550  82.2356990
  33.8346870  40.4561540  86.1146980  33.1299040  40.8443250  85.5962090
  34.1004790  41.1511830  86.7167910  20.0172040  36.9254910  86.6781050
  20.0190480  37.4427300  85.8726950  19.1876350  36.4485090  86.6550980
  26.4043130  47.0374220  78.1770950  25.7860400  47.5023670  77.6133670
  26.9166380  47.7301700  78.5940460  21.2674890  46.5650090  84.8554550
  20.9344270  47.1919010  85.4975620  21.4441570  47.0911970  84.0756220
  29.7808800  40.3795170  82.3230890  29.0764370  40.6680060  82.9034000
  30.1420960  41.1895280  81.9630450  19.6987370  38.6364870  84.6851500
  20.0404180  39.4806920  84.3905370  18.7603180  38.7848610  84.8016840
  20.4793990  48.5330890  86.6703730  21.0967990  49.2081970  86.3888180
  19.6187110  48.9418870  86.5791230  15.7726330  47.7230750  75.5510580
  15.3954310  48.2117850  74.8195480  16.0299400  48.3956030  76.1817110
  31.3971580  49.9970300  84.5858370  30.7135100  50.6669410  84.5775040
  31.9365870  50.1950950  83.8203230  32.8495720  39.8249960  82.7140100
  31.9020630  39.8588940  82.8455530  33.1745710  40.6388910  83.0989460
  23.3815260  36.1247140  81.0096090  23.6890240  35.5694030  80.2931590
  22.4515960  36.2591600  80.8269080  28.9330320  51.8414430  83.3003550
  28.9457480  51.4376720  82.4325810  28.3805540  52.6161720  83.1964980
  30.2275740  48.5630650  78.3893720  30.1172070  47.6204980  78.5143140
  30.2243990  48.9246290  79.2756480  28.3315760  46.7444270  84.6286160
  28.7484550  46.5304380  83.7939620  29.0555580  47.0017060  85.1994780
  25.7696020  44.1895970  77.7456210  24.8425300  44.1233350  77.9744680
  25.9220840  45.1276100  77.6311450  25.7565100  40.4612970  74.7423370
  24.8168770  40.6226930  74.8275830  26.0748360  41.1798650  74.1959360
  32.2777860  45.1431490  84.7202400  31.4496490  45.2124580  84.2452530
  32.8728340  45.7285800  84.2518230  29.7993310  45.7516270  78.2491460
  29.1805730  45.4135820  77.6017760  29.7817760  45.1076030  78.9570650
  29.2419870  41.9300810  85.6657270  28.8291050  42.7554520  85.9197260
  28.5095820  41.3445850  85.4733630  21.3752660  44.7160710  80.5275940
  20.9709660  44.0037960  80.0321840  21.4615780  44.3713950  81.4163980
  21.8434360  48.4028270  82.6915150  21.5462650  47.7973740  82.0122930
  22.7934180  48.4405580  82.5804510  20.0881280  41.4903920  84.3074980
  20.6395870  41.5999260  83.5328230  20.6024790  41.8641520  85.0230210
  29.9319970  51.9760140  86.3538250  29.4550530  52.7832330  86.1610860
  29.2481760  51.3238470  86.5064460  20.9352790  48.1409960  89.3422950
  20.0381320  48.3649930  89.5896350  20.9605660  48.2644900  88.3934350
  27.9758010  44.9903080  75.2564210  28.4151290  44.1525510  75.1102030
  28.6886430  45.6232480  75.3428350  19.7624010  45.0123280  87.9180320
  19.6231780  45.8846080  88.2867720  18.8805370  44.6696090  87.7728260
  26.0853390  49.9299150  79.2245450  26.5249300  50.6723480  78.8100840
  26.0240280  50.1725720  80.1484410  21.5604360  50.9544980  90.1265470
  21.5319790  51.3587930  89.2593900  21.3969330  50.0255340  89.9637070
  31.5575150  36.2445890  73.5705250  31.2447810  36.3372720  74.4704320
  32.3187620  36.8226920  73.5202680  18.0757290  43.6105690  78.0282590
  17.9554890  44.3367780  77.4163860  17.7658180  42.8408600  77.5510500
  33.5119180  51.7372080  91.4229640  33.9878900  52.2154970  92.1018720
  34.1326340  51.6689570  90.6975140  15.7142660  46.7820830  83.8351230
  15.7923080  46.9169600  82.8906950  16.3284340  46.0736720  84.0279350
  16.9590290  48.4821020  80.2457410  16.5518370  48.6235610  79.3911010
  17.8503300  48.1981180  80.0428620  32.9152430  48.9284930  88.5829650
  33.0415490  48.6896810  87.6646830  32.9573810  48.0969470  89.0551730
  26.7769170  52.6312930  87.1524460  27.2913840  52.5420940  87.9546890
  25.9338250  52.9772630  87.4452370  28.7523570  52.9168270  76.5808460
  28.5924710  52.6271210  77.4790290  28.5870280  52.1408400  76.0453690
  21.2311950  52.6966800  78.3580080  21.0554430  51.7802340  78.1447880
  20.3767690  53.0554090  78.5977880  28.4549700  50.4255830  75.1406460
  27.7614860  50.4233120  74.4808740  29.1972560  50.0015150  74.7100630
  28.0199630  52.0518540  79.2154950  28.4756580  51.2707920  79.5293570
  28.3592150  52.7625360  79.7596130  32.7676440  40.9817390  89.5479390
  32.1520710  41.4897060  89.0194850  32.4472860  40.0815720  89.4905330
  15.7702180  47.8235000  86.3745690  15.9333220  47.3540360  85.5565060
  16.2354630  47.3158560  87.0394530  20.5420950  36.9540760  81.4106260
  20.0989100  37.7350300  81.0790780  21.1005940  37.2770650  82.1177200
  24.8290760  39.8209280  87.0141580  24.3670130  40.0292300  87.8261520
  24.4268870  39.0068630  86.7112250  29.8295270  41.0418230  88.1438240
  28.9788860  40.7423980  88.4647310  29.6697060  41.2860240  87.2322060
  26.9244980  42.5419980  90.2437030  27.2498390  41.7083730  89.9039260
  27.7125310  43.0648500  90.3915360  23.6579770  36.5751460  76.2912090
  23.0333950  36.5711330  77.0165400  23.5709890  35.7082420  75.8948060
  22.5796850  37.4988090  83.2695860  22.8769180  38.4050920  83.1887880
  23.1282410  37.0106870  82.6555430  20.3335170  42.0774330  79.1387510
  20.1076090  41.8611500  80.0434130  19.5527700  42.5102790  78.7933480
  27.5632930  42.0837700  77.7378160  26.9641820  42.8073500  77.5541780
  28.1112540  42.0214480  76.9554610  22.7734380  42.9759910  89.8047780
  22.6777980  42.0354640  89.6548180  23.6166360  43.1974980  89.4095850
  26.1697800  40.7201240  79.7681440  26.5627370  41.0373440  78.9550130
  26.5314650  39.8413120  79.8825960  17.9044920  39.3873580  87.9581560
  17.5108310  40.2348790  88.1654340  17.2163320  38.7499950  88.1490200
  24.4789970  39.4708550  91.0278300  23.7888290  39.2780750  91.6624390
  25.2222270  39.7543190  91.5602600  15.2061970  37.3102040  81.9911640
  14.9175020  37.8804900  82.7036620  15.9507730  36.8306490  82.3542870
  15.3932200  41.2522160  73.2014360  15.3106870  42.1952920  73.3429350
  15.0415260  41.1097070  72.3226710  26.7552940  43.3106990  83.8632220
  26.0234060  43.8193800  84.2122320  26.3577280  42.4936970  83.5621000
  23.1930330  39.9861190  82.2684710  23.1966390  39.5451140  81.4189250
  24.0881450  40.3078520  82.3756530  19.0432710  39.8687680  81.2278920
  18.7032760  40.3462910  81.9845970  18.2810030  39.4152800  80.8680020
  23.2550480  40.9873270  75.2591470  23.3763300  40.9459750  76.2077290
  22.8698990  41.8497420  75.1038200  27.2178850  38.7640670  83.2755160
  27.2351590  39.2149320  84.1197010  26.9694430  37.8646310  83.4888600
  22.2671980  43.2974410  74.6574770  21.6988880  42.8492660  74.0310680
  22.9760980  43.6567190  74.1239920  30.6449600  36.1772850  89.1141540
  30.9695370  35.4462510  89.6399520  30.6806110  35.8586490  88.2122530
  17.3441160  47.1986430  88.5341500  16.9595950  46.5580100  89.1324460
  17.6553350  47.9022550  89.1036230  23.4938300  44.0462970  84.0150120
  23.8608430  43.5721540  84.7611460  23.3043360  44.9204540  84.3558460
  16.3578790  38.7906660  80.1443590  16.0725710  38.4262330  80.9822210
  16.2957650  38.0587120  79.5306730  21.2837670  43.0871610  86.3334330
  20.9794740  43.9663590  86.5584690  22.2384130  43.1471400  86.3691770
  19.8119460  47.2932600  76.9301180  19.0381720  46.7530220  76.7699900
  20.5414090  46.7739210  76.5918940  30.5707440  46.2897960  82.7227570
  31.2906560  46.7853250  82.3323680  30.3689260  45.6115850  82.0781440
  26.0317380  37.6835920  76.8656960  25.2181990  37.1849090  76.7902270
  25.8379330  38.5234170  76.4493310  25.9526240  46.3607020  88.6096570
  25.8863550  45.4402690  88.3554160  25.3231380  46.4582460  89.3241210
  28.7465770  42.0555570  75.1619120  29.6345390  42.3672800  74.9870460
  28.7170860  41.1827820  74.7699700  19.8556860  46.9612980  80.5679990
  20.3735530  46.1581240  80.5136880  19.4040880  46.8992120  81.4096820
  24.7426360  48.2279260  75.8407290  25.0842060  48.9721490  75.3450610
  23.9139070  48.5410380  76.2032120  17.3401400  43.9274350  87.4805690
  16.9816340  44.5928200  88.0679030  17.0455960  43.0957900  87.8518310
  20.5414520  44.3858590  90.3645240  20.2414660  44.5315770  89.4673060
  21.3125760  43.8263880  90.2718630  25.8842970  49.1827590  88.3600370
  25.8987510  48.2508550  88.1419280  25.1768070  49.2687350  88.9990140
  31.0180040  43.3667410  74.6298980  30.9343760  43.7981630  73.7795420
  31.7374230  43.8265760  75.0625800  32.0954180  45.8234930  87.7068950
  31.3702370  46.4163710  87.5098340  32.6229640  45.8158470  86.9082320
  27.6253770  47.5495100  81.2052800  27.9777590  46.9523230  80.5454170
  26.7416100  47.2239330  81.3761050  23.7117050  48.3092790  78.6123210
  24.3988180  48.8562000  78.9930800  22.9249470  48.8533520  78.6472820
  15.8509450  43.9265610  74.1040290  16.7204300  44.2090410  74.3876210
  15.3599770  44.7401480  73.9889100  23.0144260  45.3138820  78.2248570
  23.4707040  46.1244070  78.4508760  22.6632470  44.9961960  79.0567060
  25.3176870  50.8245160  85.4540870  25.9619090  51.0304540  86.1314290
  25.6806310  50.0633560  85.0011720  18.9156040  35.6576470  78.6971090
  18.7870670  35.6494370  79.6456010  18.0918060  35.9959560  78.3462100
  26.5908950  48.8277510  84.1718320  27.2331180  48.1270670  84.2850490
  27.1158300  49.6075950  83.9915210  28.3646570  49.6272410  87.3754380
  28.7002810  50.2139100  88.0532300  27.4446910  49.4965120  87.6052170
  16.2180700  53.1392990  74.6701920  16.5778340  53.7382330  74.0159190
  16.0773040  53.6852880  75.4436950  15.9149970  37.4167590  88.1577790
  15.2008490  37.6164510  88.7630400  16.3345010  36.6407160  88.5292590
  30.0180920  47.0298070  75.5571620  29.7302620  47.4910760  76.3449500
  30.8133090  46.5695840  75.8255840  16.2022560  51.4047850  89.1444320
  16.3113680  50.4642590  89.0039710  15.5503120  51.6702600  88.4958050
  24.1935150  49.6763740  90.5442440  23.8732020  48.9572980  91.0888130
  23.5193510  50.3518810  90.6178500  22.2349320  50.5224190  75.4875590
  22.2259420  51.2553880  74.8720100  21.3147680  50.2755770  75.5802550
  17.8355960  45.7439080  76.2322350  17.2283910  46.4837980  76.2417650
  18.3105310  45.8338440  75.4060550  27.4088750  39.9089900  85.9079240
  27.7769570  39.0885110  86.2358810  26.5486950  39.9691790  86.3234890
  30.7750780  38.8646840  76.7166800  30.1463940  38.9692510  76.0025030
  30.2802700  39.0843620  77.5060680  25.2208920  50.5852430  74.1500780
  25.3220900  50.3816420  73.2202760  24.3210660  50.3310710  74.3548560
  22.7434810  41.1432790  78.1324680  22.0350960  41.6119130  78.5738290
  23.0279290  40.4854800  78.7669870  24.3690740  42.5629490  86.1317210
  24.8675990  43.0375310  86.7969060  24.5113690  41.6393010  86.3387240
  26.7750240  37.8683450  79.5720470  26.6518020  37.8869580  78.6229980
  27.7234800  37.9162390  79.6918870  23.8627030  53.1038750  78.8448450
  24.1168530  53.0660140  77.9227820  22.9139510  52.9772080  78.8376700
  20.9469830  39.4517870  75.5075390  21.7960360  39.8888020  75.4415580
  20.5801100  39.7638130  76.3347450  31.5757600  38.7797450  86.9745600
  31.0731200  39.5202850  87.3139410  32.3914260  39.1681450  86.6582390
  29.8679610  44.0230630  80.4206960  28.9269750  44.0380860  80.5954650
  30.1823680  43.2366590  80.8667260  19.8461250  45.7050230  73.9810920
  20.6124520  45.5931590  74.5436350  19.9235940  45.0088200  73.3287690
  18.5408010  43.1375300  74.6643810  18.6211600  42.1902810  74.7761210
  19.4327760  43.4682180  74.7704470  31.8705190  51.1939480  82.0961220
  31.9952610  52.0170650  82.5685030  32.7370750  50.9830210  81.7485370
  19.3422720  53.2870690  81.7678350  20.0785200  52.7386150  82.0386920
  19.7263640  54.1526700  81.6284340  16.2268200  49.3544260  77.6419860
  15.3007980  49.5965400  77.6325270  16.6924630  50.1818520  77.5204610
  18.3481000  52.4716760  90.9563930  19.1493730  52.7928810  91.3699330
  17.8332820  52.1112340  91.6783840  22.4525030  52.4601000  73.5903920
  23.2453640  52.7489830  73.1385710  21.9329380  52.0293170  72.9116400
  27.1845630  48.5796630  90.9039340  26.5783790  48.6028230  90.1635090
  26.8799740  47.8479670  91.4406590  28.6146000  52.3076920  89.5148750
  29.5667750  52.2234940  89.4648990  28.4674220  52.9718630  90.1882540
  16.0678810  44.9590220  89.8999980  16.5717830  44.3797500  90.4716210
  15.3286230  45.2430450  90.4376350  22.9702430  47.6804410  73.4546270
  22.8653070  47.0656760  74.1807650  22.8026650  47.1570300  72.6709280
  23.1216750  46.3661210  89.4335500  22.3562420  46.9346210  89.3490170
  23.3032710  46.0737420  88.5403730  26.2105160  46.7424440  74.0588260
  25.6615260  47.1893740  74.7031000  26.8324420  46.2373690  74.5825930
  30.2640100  48.0966540  89.9910520  31.0049570  48.4342300  89.4877980
  29.5012780  48.2658600  89.4380290  18.1001890  43.1019810  90.7950050
  18.1407230  42.8033680  91.7035280  18.9547390  43.5027420  90.6357570
  21.8780280  45.7015360  75.9553560  22.2996700  45.5355230  76.7984950
  22.0031120  44.8915590  75.4608700  20.0407700  41.6811910  88.7624540
  19.5104160  41.1902860  88.1347880  20.7095770  42.1096110  88.2282470
  24.3907920  44.7252970  73.2030660  24.9113580  44.0101990  72.8371810
  25.0376320  45.3638840  73.5031170  28.9385760  46.1481370  88.5265730
  29.3526780  46.3026450  89.3756150  28.0036760  46.2736590  88.6891510
```
