## Supplementary material for "How a pathogenic mutation impairs Hsp60 functional dynamics from monomeric to fully assembled states": Input scripts and videos: S_V72I.rst (part 11 of 12)

```
  29.4107930  43.4877530  90.5304880  29.9928700  42.7329850  90.4425360
  29.5869700  44.0184970  89.7536360  20.5280000  38.6474280  88.8421830
  20.4336870  38.0295030  88.1172700  19.9477390  39.3740570  88.6151740
  23.2941440  37.2047520  85.8749220  22.8458740  37.2271780  85.0294770
  22.6606640  36.8066540  86.4719520  23.7000990  46.1001850  86.4961660
  24.1189100  46.9434580  86.3237900  22.7809620  46.2373890  86.2668440
  26.0364890  43.8318030  87.8799500  26.1561100  43.2359170  88.6194340
  26.8958890  43.8687720  87.4600800  28.3752790  44.3855220  86.4562010
  27.8488010  44.9097840  85.8527150  28.7184130  45.0182610  87.0871740
  20.7739180  41.7748590  72.9011720  20.5728240  40.9115950  73.2625060
  20.6031230  41.6881950  71.9633320  21.5508410  52.4054860  87.6119390
  21.0129500  53.1300920  87.2928090  21.8042370  51.9285200  86.8216730
  22.8033660  40.3739380  89.1375320  23.3933350  40.0655230  89.8253140
  21.9853900  39.9019130  89.2935220  27.6227090  39.9905190  89.3708340
  26.9342610  39.3286730  89.3058330  28.3433110  39.5443460  89.8156800
  28.2527490  36.5856820  75.4298600  28.5329780  35.7424720  75.7858020
  27.4793220  36.8179930  75.9437350  19.5721980  38.8749210  72.8889600
  19.8747880  38.8816640  71.9808750  20.3116570  38.5247070  73.3857260
  24.4070620  53.6406070  87.8706040  24.3329320  54.5441210  88.1778410
  23.5049460  53.3217970  87.8428110  22.7906910  37.8183830  73.8745800
  22.4428910  37.1407820  73.2948250  22.9919680  37.3573340  74.6889190
  24.9555950  52.8064580  75.4932400  25.8506740  53.1449550  75.5151160
  24.9873580  52.0843990  74.8656680  18.5952110  48.1791630  73.7219400
  19.0326980  48.7221300  74.3776980  19.0799840  47.3538580  73.7315740
  15.8097910  50.9680660  81.1739660  16.1400920  50.1001720  80.9418300
  16.2388910  51.1739180  82.0044620  20.4059830  49.2989670  78.8341630
  20.1055370  49.1754640  79.7345540  20.2997320  48.4398260  78.4257360
  16.2988120  51.8351250  83.9121290  15.8619110  52.0152050  84.7445440
  16.8665800  52.5925870  83.7703010  31.9350300  51.3368250  88.1998600
  31.3352290  51.3960810  87.4562520  32.0644200  50.3973230  88.3295450
  16.1312550  44.3471480  80.2710170  15.4761390  44.0783120  79.6269870
  16.9690500  44.2375960  79.8212150  30.6201940  48.0620230  86.2974760
  29.8061780  48.4917390  86.5600550  31.0276140  48.6738640  85.6843810
  29.0802990  39.1412770  74.4928660  29.4987870  38.9543750  73.6525320
  28.7739050  38.2891820  74.8031590  17.1688480  44.7324050  84.8113510
  17.5361520  44.6451450  85.6909530  16.5999300  43.9690600  84.7120370
  31.9692340  43.2008430  87.8243980  31.7378430  42.9721180  86.9241930
  32.2296890  44.1207980  87.7788870  16.7204480  41.6433140  88.7171930
  15.8260530  41.6099900  89.0565640  17.2602030  41.8419930  89.4823180
  30.4080410  38.4264860  90.6023680  31.2850590  38.4348260  90.9857680
  30.4201250  37.6895700  89.9916030  15.3450630  41.5570410  76.2135500
  14.4414710  41.8200610  76.0387160  15.8291250  41.8281580  75.4335460
  31.8543680  42.2794400  81.4911700  32.3781160  41.7857050  80.8601870
  32.4403100  42.4144760  82.2359270  32.0333400  42.3634270  85.0131250
  31.0836110  42.3297810  85.1276240  32.2146410  43.2734380  84.7781020
  17.8877840  40.6135950  74.1229880  18.5969540  40.1919170  73.6377160
  17.1717780  40.6811180  73.4913230  17.5352000  36.6675280  73.1632530
  18.2580130  37.2084220  73.4813750  17.8076520  36.3938700  72.2874070
  31.3443650  41.5367750  77.4304110  31.8402770  41.3038620  78.2152990
  31.1459720  40.6979590  77.0141750  17.2244190  35.9181470  83.0655150
  17.8720380  35.3678850  82.6250310  17.6446030  36.1724620  83.8870960
  32.7730810  40.1728700  79.9641790  32.6630090  40.0184740  80.9024060
  33.5338400  39.6449640  79.7217200  31.1196530  36.1122830  86.4224790
  31.7568750  36.7256970  86.7883980  31.2671420  36.1483490  85.4774020
  33.6621080  38.0036620  73.2047930  34.5870390  37.8717800  72.9966220
  33.6396870  38.0829440  74.1584380  33.7359570  38.7747280  75.8304640
  32.9411070  38.7092400  76.3597550  33.9402850  39.7097920  75.8189990
  30.6777990  52.8138830  79.8243030  31.2737060  52.4923400  79.1477450
  30.9356140  52.3410650  80.6156300  16.9776190  36.0737140  85.8080470
  16.6291010  36.5300960  86.5738650  16.6463890  35.1794270  85.8902900
  18.5840560  49.2456740  89.9733660  18.5410190  48.8749650  90.8548120
  18.7151570  50.1834310  90.1135480  22.2846590  50.8016330  85.5743380
  22.0437950  51.0690890  84.6873900  23.2249230  50.9722060  85.6294240
  24.4901010  37.2649020  89.3299890  24.4289900  37.8570850  90.0795300
  25.4301390  37.1574980  89.1850150  27.1275570  36.9219080  88.9692180
  27.7415980  37.2398370  88.3073260  27.6725130  36.4367670  89.5888040
  33.5450750  52.8210710  86.3754020  33.0509030  53.2179580  85.6581150
  32.9364040  52.1959920  86.7691300  17.6496830  35.6013340  89.0831240
  18.1979820  35.4201390  88.3197350  17.7152140  34.8107450  89.6187550
  18.4228590  52.1918990  87.0931440  17.8288910  52.0603690  87.8321480
  18.4152430  51.3557130  86.6273540  27.8683610  35.4851220  85.2961470
  26.9943450  35.8186330  85.0934400  27.7594360  35.0124400  86.1213340
  28.7755590  37.6922090  86.6803190  28.4468950  36.8773850  86.3004920
  29.7237890  37.6491900  86.5568880  31.2290200  53.4634130  83.6540760
  30.7693170  54.2149940  83.2798780  30.6002660  52.7440600  83.5955560
  18.0540820  49.5577370  86.0439480  17.3274880  48.9382660  85.9765430
  18.1149970  49.9517980  85.1737560  21.6585920  51.7722370  82.8288890
  22.1750940  51.1609730  82.3037150  22.3083300  52.2751150  83.3199900
  24.3981420  52.6630860  83.6557870  24.6859230  52.4085160  82.7790880
  24.9104640  52.1108220  84.2463440  25.6158430  36.4021060  84.2354380
  24.8330220  36.8766560  84.5151140  25.3221360  35.4975890  84.1267560
  30.1679500  37.1044160  82.2803470  30.6087590  37.0489260  81.4325070
  29.8987090  38.0202170  82.3513650  32.0318070  36.7359400  80.2912290
  31.9706470  35.7920620  80.1443310  32.8110100  36.8439490  80.8365750
  16.3370820  52.8751760  79.2536240  16.1692860  52.2422440  79.9518130
  15.4705330  53.0811160  78.9030430  16.9598840  36.7068540  76.7568100
  17.7178200  36.8197420  76.1832130  16.4976010  37.5437740  76.7111530
  23.5012650  38.8207810  79.7470410  22.6887160  38.4464700  79.4066290
  24.0054290  38.0652890  80.0491600  28.0037630  35.4850260  80.9853480
  28.6067000  36.0570470  81.4602000  27.2630620  36.0489700  80.7627380
  31.1472230  35.8871820  76.2593760  31.3422860  36.7855270  76.5261190
  30.3602100  35.6558900  76.7526710  17.9433520  51.5684990  76.6986380
  17.4181140  51.9493020  75.9948340  17.8678100  52.1935760  77.4196090
  19.3323990  37.2332590  75.2970070  19.8616750  36.4462390  75.1678020
  19.9652310  37.9123780  75.5305600  21.5261830  36.9707730  78.3515460
  20.8964570  36.2695040  78.5185590  20.9866970  37.7311860  78.1348620
  24.4653780  53.5846960  91.0226070  25.3921090  53.3491230  91.0662030
  24.4504210  54.4118960  90.5412100  21.6517390  36.2491710  90.7867950
  21.3701660  36.7525310  90.0228770  22.0337090  35.4513460  90.4210080
  20.5426490  53.5167370  75.5735630  21.2745310  53.2326650  75.0259520
  20.8020160  53.2780650  76.4635010  19.7041280  49.6332100  75.5781960
  19.0750160  50.1017200  76.1267790  19.8189110  48.7881320  76.0128150
  28.2532850  35.6645290  91.3648420  28.1398300  35.9839900  92.2599940
  29.0702590  36.0657800  91.0685700  31.0331340  52.8116820  90.8467110
  31.8256660  52.3166050  90.6393070  31.3264490  53.4906960  91.4542720
  27.1591000  43.6837760  61.7283160  27.0785050  42.7692370  61.4574870
  26.7455420  44.1804830  61.0222870  25.2909040  45.4616780  63.6092430
  24.5151140  44.9817220  63.8991000  25.9421970  44.7822430  63.4348590
  19.3074870  45.7736590  64.4868190  18.4759750  45.5185300  64.8864700
  19.9155850  45.8447360  65.2226110  29.3116470  49.8676970  62.3891560
  28.8498000  49.0964210  62.7178730  30.1242020  49.8943040  62.8944010
  19.2876130  49.8076680  64.6826210  19.5904170  48.9174420  64.5036430
  20.0319720  50.3646900  64.4548460  17.7166820  40.7338480  58.2710580
  16.8283520  41.0754450  58.1690460  18.0008010  40.5338800  57.3791410
  15.6799830  43.3344130  64.1550280  16.2515940  42.5666330  64.1553920
  15.6801370  43.6332890  63.2456890  25.5379780  52.1534980  62.0095550
  24.9191220  52.6092480  61.4389990  26.3931560  52.3086440  61.6085250
  24.7318030  48.1373970  63.6162590  24.6626310  47.1963910  63.4551720
  25.4937890  48.2275380  64.1885160  16.9224700  38.7428490  65.9419210
  16.7427540  37.8454240  66.2221970  16.5204780  39.2900360  66.6166160
  25.7623200  40.9444350  63.8431520  26.1388020  40.0716230  63.7305190
  25.6642710  41.2803050  62.9521960  19.8928210  39.3169980  59.3048960
  19.9994960  40.2173710  59.6117720  18.9820570  39.2687950  59.0143610
  29.5447320  38.4394790  60.7759860  30.3656940  37.9491360  60.8185340
  29.5781400  39.0292450  61.5291700  17.5411370  41.2388990  64.5501550
  18.2221480  41.5027360  65.1688950  17.2259420  40.3989860  64.8839560
  21.7335940  42.2856350  63.6374140  22.2414160  42.7837320  64.2779160
  22.2649180  41.5091550  63.4613500  33.8346870  40.4561540  67.3403490
  33.1299040  40.8443250  66.8218600  34.1004790  41.1511830  67.9424420
  20.0172040  36.9254910  67.9037560  20.0190480  37.4427300  67.0983460
  19.1876350  36.4485090  67.8807490  26.4043130  47.0374220  59.4027460
  25.7860400  47.5023670  58.8390180  26.9166380  47.7301700  59.8196970
  21.2674890  46.5650090  66.0811060  20.9344270  47.1919010  66.7232130
  21.4441570  47.0911970  65.3012730  29.7808800  40.3795170  63.5487400
  29.0764370  40.6680060  64.1290510  30.1420960  41.1895280  63.1886960
  19.6987370  38.6364870  65.9108010  20.0404180  39.4806920  65.6161880
  18.7603180  38.7848610  66.0273350  20.4793990  48.5330890  67.8960240
  21.0967990  49.2081970  67.6144690  19.6187110  48.9418870  67.8047740
  15.7726330  47.7230750  56.7767090  15.3954310  48.2117850  56.0451990
  16.0299400  48.3956030  57.4073620  32.8495720  39.8249960  63.9396610
  31.9020630  39.8588940  64.0712040  33.1745710  40.6388910  64.3245970
  23.3815260  36.1247140  62.2352600  23.6890240  35.5694030  61.5188100
  22.4515960  36.2591600  62.0525590  28.9330320  51.8414430  64.5260060
  28.9457480  51.4376720  63.6582320  28.3805540  52.6161720  64.4221490
  28.3315760  46.7444270  65.8542670  28.7484550  46.5304380  65.0196130
  29.0555580  47.0017060  66.4251290  25.7696020  44.1895970  58.9712720
  24.8425300  44.1233350  59.2001190  25.9220840  45.1276100  58.8567960
  25.7565100  40.4612970  55.9679880  24.8168770  40.6226930  56.0532340
  26.0748360  41.1798650  55.4215870  32.2777860  45.1431490  65.9458910
  31.4496490  45.2124580  65.4709040  32.8728340  45.7285800  65.4774740
  29.2419870  41.9300810  66.8913780  28.8291050  42.7554520  67.1453770
  28.5095820  41.3445850  66.6990140  21.3752660  44.7160710  61.7532450
  20.9709660  44.0037960  61.2578350  21.4615780  44.3713950  62.6420490
  21.8434360  48.4028270  63.9171660  21.5462650  47.7973740  63.2379440
  22.7934180  48.4405580  63.8061020  20.0881280  41.4903920  65.5331490
  20.6395870  41.5999260  64.7584740  20.6024790  41.8641520  66.2486720
  20.9352790  48.1409960  70.5679460  20.0381320  48.3649930  70.8152860
  20.9605660  48.2644900  69.6190860  19.7624010  45.0123280  69.1436830
  19.6231780  45.8846080  69.5124230  18.8805370  44.6696090  68.9984770
  26.0853390  49.9299150  60.4501960  26.5249300  50.6723480  60.0357350
  26.0240280  50.1725720  61.3740920  21.5604360  50.9544980  71.3521980
  21.5319790  51.3587930  70.4850410  21.3969330  50.0255340  71.1893580
  31.5575150  36.2445890  54.7961760  31.2447810  36.3372720  55.6960830
  32.3187620  36.8226920  54.7459190  18.0757290  43.6105690  59.2539100
  17.9554890  44.3367780  58.6420370  17.7658180  42.8408600  58.7767010
  15.7142660  46.7820830  65.0607740  15.7923080  46.9169600  64.1163460
  16.3284340  46.0736720  65.2535860  16.9590290  48.4821020  61.4713920
  16.5518370  48.6235610  60.6167520  17.8503300  48.1981180  61.2685130
  26.7769170  52.6312930  68.3780970  27.2913840  52.5420940  69.1803400
  25.9338250  52.9772630  68.6708880  21.2311950  52.6966800  59.5836590
  21.0554430  51.7802340  59.3704390  20.3767690  53.0554090  59.8234390
  28.4549700  50.4255830  56.3662970  27.7614860  50.4233120  55.7065250
  29.1972560  50.0015150  55.9357140  28.0199630  52.0518540  60.4411460
  28.4756580  51.2707920  60.7550080  28.3592150  52.7625360  60.9852640
  32.7676440  40.9817390  70.7735900  32.1520710  41.4897060  70.2451360
  32.4472860  40.0815720  70.7161840  15.7702180  47.8235000  67.6002200
  15.9333220  47.3540360  66.7821570  16.2354630  47.3158560  68.2651040
  20.5420950  36.9540760  62.6362770  20.0989100  37.7350300  62.3047290
  21.1005940  37.2770650  63.3433710  24.8290760  39.8209280  68.2398090
  24.3670130  40.0292300  69.0518030  24.4268870  39.0068630  67.9368760
  29.8295270  41.0418230  69.3694750  28.9788860  40.7423980  69.6903820
  29.6697060  41.2860240  68.4578570  26.9244980  42.5419980  71.4693540
  27.2498390  41.7083730  71.1295770  27.7125310  43.0648500  71.6171870
  23.6579770  36.5751460  57.5168600  23.0333950  36.5711330  58.2421910
  23.5709890  35.7082420  57.1204570  22.5796850  37.4988090  64.4952370
  22.8769180  38.4050920  64.4144390  23.1282410  37.0106870  63.8811940
  20.3335170  42.0774330  60.3644020  20.1076090  41.8611500  61.2690640
  19.5527700  42.5102790  60.0189990  27.5632930  42.0837700  58.9634670
  26.9641820  42.8073500  58.7798290  28.1112540  42.0214480  58.1811120
  22.7734380  42.9759910  71.0304290  22.6777980  42.0354640  70.8804690
  23.6166360  43.1974980  70.6352360  26.1697800  40.7201240  60.9937950
  26.5627370  41.0373440  60.1806640  26.5314650  39.8413120  61.1082470
  17.9044920  39.3873580  69.1838070  17.5108310  40.2348790  69.3910850
  17.2163320  38.7499950  69.3746710  24.4789970  39.4708550  72.2534810
  23.7888290  39.2780750  72.8880900  25.2222270  39.7543190  72.7859110
  15.2061970  37.3102040  63.2168150  14.9175020  37.8804900  63.9293130
  15.9507730  36.8306490  63.5799380  15.3932200  41.2522160  54.4270870
  15.3106870  42.1952920  54.5685860  15.0415260  41.1097070  53.5483220
  26.7552940  43.3106990  65.0888730  26.0234060  43.8193800  65.4378830
  26.3577280  42.4936970  64.7877510  23.1930330  39.9861190  63.4941220
  23.1966390  39.5451140  62.6445760  24.0881450  40.3078520  63.6013040
  19.0432710  39.8687680  62.4535430  18.7032760  40.3462910  63.2102480
  18.2810030  39.4152800  62.0936530  23.2550480  40.9873270  56.4847980
  23.3763300  40.9459750  57.4333800  22.8698990  41.8497420  56.3294710
  27.2178850  38.7640670  64.5011670  27.2351590  39.2149320  65.3453520
  26.9694430  37.8646310  64.7145110  22.2671980  43.2974410  55.8831280
  21.6988880  42.8492660  55.2567190  22.9760980  43.6567190  55.3496430
  30.6449600  36.1772850  70.3398050  30.9695370  35.4462510  70.8656030
  30.6806110  35.8586490  69.4379040  17.3441160  47.1986430  69.7598010
  16.9595950  46.5580100  70.3580970  17.6553350  47.9022550  70.3292740
  23.4938300  44.0462970  65.2406630  23.8608430  43.5721540  65.9867970
  23.3043360  44.9204540  65.5814970  16.3578790  38.7906660  61.3700100
  16.0725710  38.4262330  62.2078720  16.2957650  38.0587120  60.7563240
  21.2837670  43.0871610  67.5590840  20.9794740  43.9663590  67.7841200
  22.2384130  43.1471400  67.5948280  19.8119460  47.2932600  58.1557690
  19.0381720  46.7530220  57.9956410  20.5414090  46.7739210  57.8175450
  30.5707440  46.2897960  63.9484080  31.2906560  46.7853250  63.5580190
  30.3689260  45.6115850  63.3037950  26.0317380  37.6835920  58.0913470
  25.2181990  37.1849090  58.0158780  25.8379330  38.5234170  57.6749820
  25.9526240  46.3607020  69.8353080  25.8863550  45.4402690  69.5810670
  25.3231380  46.4582460  70.5497720  28.7465770  42.0555570  56.3875630
  29.6345390  42.3672800  56.2126970  28.7170860  41.1827820  55.9956210
  19.8556860  46.9612980  61.7936500  20.3735530  46.1581240  61.7393390
  19.4040880  46.8992120  62.6353330  24.7426360  48.2279260  57.0663800
  25.0842060  48.9721490  56.5707120  23.9139070  48.5410380  57.4288630
  17.3401400  43.9274350  68.7062200  16.9816340  44.5928200  69.2935540
  17.0455960  43.0957900  69.0774820  20.5414520  44.3858590  71.5901750
  20.2414660  44.5315770  70.6929570  21.3125760  43.8263880  71.4975140
  25.8842970  49.1827590  69.5856880  25.8987510  48.2508550  69.3675790
  25.1768070  49.2687350  70.2246650  27.6253770  47.5495100  62.4309310
  27.9777590  46.9523230  61.7710680  26.7416100  47.2239330  62.6017560
  23.7117050  48.3092790  59.8379720  24.3988180  48.8562000  60.2187310
  22.9249470  48.8533520  59.8729330  15.8509450  43.9265610  55.3296800
  16.7204300  44.2090410  55.6132720  15.3599770  44.7401480  55.2145610
  23.0144260  45.3138820  59.4505080  23.4707040  46.1244070  59.6765270
  22.6632470  44.9961960  60.2823570  25.3176870  50.8245160  66.6797380
  25.9619090  51.0304540  67.3570800  25.6806310  50.0633560  66.2268230
  18.9156040  35.6576470  59.9227600  18.7870670  35.6494370  60.8712520
  18.0918060  35.9959560  59.5718610  26.5908950  48.8277510  65.3974830
  27.2331180  48.1270670  65.5107000  27.1158300  49.6075950  65.2171720
  30.4364670  49.1126130  55.1213970  30.2102250  48.3956570  55.7138610
  30.0460870  48.8638570  54.2835720  16.2180700  53.1392990  55.8958430
  16.5778340  53.7382330  55.2415700  16.0773040  53.6852880  56.6693460
  15.9149970  37.4167590  69.3834300  15.2008490  37.6164510  69.9886910
  16.3345010  36.6407160  69.7549100  16.2022560  51.4047850  70.3700830
  16.3113680  50.4642590  70.2296220  15.5503120  51.6702600  69.7214560
  24.1935150  49.6763740  71.7698950  23.8732020  48.9572980  72.3144640
  23.5193510  50.3518810  71.8435010  22.2349320  50.5224190  56.7132100
  22.2259420  51.2553880  56.0976610  21.3147680  50.2755770  56.8059060
  17.8355960  45.7439080  57.4578860  17.2283910  46.4837980  57.4674160
  18.3105310  45.8338440  56.6317060  27.4088750  39.9089900  67.1335750
  27.7769570  39.0885110  67.4615320  26.5486950  39.9691790  67.5491400
  30.7750780  38.8646840  57.9423310  30.1463940  38.9692510  57.2281540
  30.2802700  39.0843620  58.7317190  25.2208920  50.5852430  55.3757290
  25.3220900  50.3816420  54.4459270  24.3210660  50.3310710  55.5805070
  22.7434810  41.1432790  59.3581190  22.0350960  41.6119130  59.7994800
  23.0279290  40.4854800  59.9926380  24.3690740  42.5629490  67.3573720
  24.8675990  43.0375310  68.0225570  24.5113690  41.6393010  67.5643750
  26.7750240  37.8683450  60.7976980  26.6518020  37.8869580  59.8486490
  27.7234800  37.9162390  60.9175380  23.8627030  53.1038750  60.0704960
  24.1168530  53.0660140  59.1484330  22.9139510  52.9772080  60.0633210
  20.9469830  39.4517870  56.7331900  21.7960360  39.8888020  56.6672090
  20.5801100  39.7638130  57.5603960  31.5757600  38.7797450  68.2002110
  31.0731200  39.5202850  68.5395920  32.3914260  39.1681450  67.8838900
  29.8679610  44.0230630  61.6463470  28.9269750  44.0380860  61.8211160
  30.1823680  43.2366590  62.0923770  19.8461250  45.7050230  55.2067430
  20.6124520  45.5931590  55.7692860  19.9235940  45.0088200  54.5544200
  18.5408010  43.1375300  55.8900320  18.6211600  42.1902810  56.0017720
  19.4327760  43.4682180  55.9960980  31.8705190  51.1939480  63.3217730
  31.9952610  52.0170650  63.7941540  32.7370750  50.9830210  62.9741880
  19.3422720  53.2870690  62.9934860  20.0785200  52.7386150  63.2643430
  19.7263640  54.1526700  62.8540850  16.2268200  49.3544260  58.8676370
  15.3007980  49.5965400  58.8581780  16.6924630  50.1818520  58.7461120
  18.3481000  52.4716760  72.1820440  19.1493730  52.7928810  72.5955840
  17.8332820  52.1112340  72.9040350  22.4525030  52.4601000  54.8160430
  23.2453640  52.7489830  54.3642220  21.9329380  52.0293170  54.1372910
  27.1845630  48.5796630  72.1295850  26.5783790  48.6028230  71.3891600
  26.8799740  47.8479670  72.6663100  28.6146000  52.3076920  70.7405260
  29.5667750  52.2234940  70.6905500  28.4674220  52.9718630  71.4139050
  31.5055200  51.6871130  56.2397170  31.2196710  51.2736270  55.4251350
  31.3074750  52.6158840  56.1197690  16.0678810  44.9590220  71.1256490
  16.5717830  44.3797500  71.6972720  15.3286230  45.2430450  71.6632860
  22.9702430  47.6804410  54.6802780  22.8653070  47.0656760  55.4064160
  22.8026650  47.1570300  53.8965790  23.1216750  46.3661210  70.6592010
  22.3562420  46.9346210  70.5746680  23.3032710  46.0737420  69.7660240
  26.2105160  46.7424440  55.2844770  25.6615260  47.1893740  55.9287510
  26.8324420  46.2373690  55.8082440  18.1001890  43.1019810  72.0206560
  18.1407230  42.8033680  72.9291790  18.9547390  43.5027420  71.8614080
  21.8780280  45.7015360  57.1810070  22.2996700  45.5355230  58.0241460
  22.0031120  44.8915590  56.6865210  20.0407700  41.6811910  69.9881050
  19.5104160  41.1902860  69.3604390  20.7095770  42.1096110  69.4538980
  24.3907920  44.7252970  54.4287170  24.9113580  44.0101990  54.0628320
  25.0376320  45.3638840  54.7287680  20.5280000  38.6474280  70.0678340
  20.4336870  38.0295030  69.3429210  19.9477390  39.3740570  69.8408250
  23.2941440  37.2047520  67.1005730  22.8458740  37.2271780  66.2551280
  22.6606640  36.8066540  67.6976030  23.7000990  46.1001850  67.7218170
  24.1189100  46.9434580  67.5494410  22.7809620  46.2373890  67.4924950
  26.0364890  43.8318030  69.1056010  26.1561100  43.2359170  69.8450850
  26.8958890  43.8687720  68.6857310  28.3752790  44.3855220  67.6818520
  27.8488010  44.9097840  67.0783660  28.7184130  45.0182610  68.3128250
  20.7739180  41.7748590  54.1268230  20.5728240  40.9115950  54.4881570
  20.6031230  41.6881950  53.1889830  21.5508410  52.4054860  68.8375900
  21.0129500  53.1300920  68.5184600  21.8042370  51.9285200  68.0473240
  22.8033660  40.3739380  70.3631830  23.3933350  40.0655230  71.0509650
  21.9853900  39.9019130  70.5191730  27.6227090  39.9905190  70.5964850
  26.9342610  39.3286730  70.5314840  28.3433110  39.5443460  71.0413310
  28.2527490  36.5856820  56.6555110  28.5329780  35.7424720  57.0114530
  27.4793220  36.8179930  57.1693860  19.5721980  38.8749210  54.1146110
  19.8747880  38.8816640  53.2065260  20.3116570  38.5247070  54.6113770
  24.4070620  53.6406070  69.0962550  24.3329320  54.5441210  69.4034920
  23.5049460  53.3217970  69.0684620  22.7906910  37.8183830  55.1002310
  22.4428910  37.1407820  54.5204760  22.9919680  37.3573340  55.9145700
  24.9555950  52.8064580  56.7188910  25.8506740  53.1449550  56.7407670
  24.9873580  52.0843990  56.0913190  18.5952110  48.1791630  54.9475910
  19.0326980  48.7221300  55.6033490  19.0799840  47.3538580  54.9572250
  15.8097910  50.9680660  62.3996170  16.1400920  50.1001720  62.1674810
  16.2388910  51.1739180  63.2301130  20.4059830  49.2989670  60.0598140
  20.1055370  49.1754640  60.9602050  20.2997320  48.4398260  59.6513870
  16.2988120  51.8351250  65.1377800  15.8619110  52.0152050  65.9701950
  16.8665800  52.5925870  64.9959520  16.1312550  44.3471480  61.4966680
  15.4761390  44.0783120  60.8526380  16.9690500  44.2375960  61.0468660
  29.0802990  39.1412770  55.7185170  29.4987870  38.9543750  54.8781830
  28.7739050  38.2891820  56.0288100  32.5792720  44.0536910  59.4160970
  32.2036320  43.2864840  58.9842260  31.8495840  44.4359610  59.9035900
  17.1688480  44.7324050  66.0370020  17.5361520  44.6451450  66.9166040
  16.5999300  43.9690600  65.9376880  16.7204480  41.6433140  69.9428440
  15.8260530  41.6099900  70.2822150  17.2602030  41.8419930  70.7079690
  30.4080410  38.4264860  71.8280190  31.2850590  38.4348260  72.2114190
  30.4201250  37.6895700  71.2172540  15.3450630  41.5570410  57.4392010
  14.4414710  41.8200610  57.2643670  15.8291250  41.8281580  56.6591970
  31.8543680  42.2794400  62.7168210  32.3781160  41.7857050  62.0858380
  32.4403100  42.4144760  63.4615780  32.0333400  42.3634270  66.2387760
  31.0836110  42.3297810  66.3532750  32.2146410  43.2734380  66.0037530
  17.8877840  40.6135950  55.3486390  18.5969540  40.1919170  54.8633670
  17.1717780  40.6811180  54.7169740  17.5352000  36.6675280  54.3889040
  18.2580130  37.2084220  54.7070260  17.8076520  36.3938700  53.5130580
  31.3443650  41.5367750  58.6560620  31.8402770  41.3038620  59.4409500
  31.1459720  40.6979590  58.2398260  17.2244190  35.9181470  64.2911660
  17.8720380  35.3678850  63.8506820  17.6446030  36.1724620  65.1127470
  32.7730810  40.1728700  61.1898300  32.6630090  40.0184740  62.1280570
  33.5338400  39.6449640  60.9473710  31.1196530  36.1122830  67.6481300
  31.7568750  36.7256970  68.0140490  31.2671420  36.1483490  66.7030530
  30.6777990  52.8138830  61.0499540  31.2737060  52.4923400  60.3733960
  30.9356140  52.3410650  61.8412810  16.9776190  36.0737140  67.0336980
  16.6291010  36.5300960  67.7995160  16.6463890  35.1794270  67.1159410
  18.5840560  49.2456740  71.1990170  18.5410190  48.8749650  72.0804630
  18.7151570  50.1834310  71.3391990  22.2846590  50.8016330  66.7999890
  22.0437950  51.0690890  65.9130410  23.2249230  50.9722060  66.8550750
  24.4901010  37.2649020  70.5556400  24.4289900  37.8570850  71.3051810
  25.4301390  37.1574980  70.4106660  27.1275570  36.9219080  70.1948690
  27.7415980  37.2398370  69.5329770  27.6725130  36.4367670  70.8144550
  17.6496830  35.6013340  70.3087750  18.1979820  35.4201390  69.5453860
  17.7152140  34.8107450  70.8444060  18.4228590  52.1918990  68.3187950
  17.8288910  52.0603690  69.0577990  18.4152430  51.3557130  67.8530050
  27.8683610  35.4851220  66.5217980  26.9943450  35.8186330  66.3190910
  27.7594360  35.0124400  67.3469850  28.7755590  37.6922090  67.9059700
  28.4468950  36.8773850  67.5261430  29.7237890  37.6491900  67.7825390
  31.2290200  53.4634130  64.8797270  30.7693170  54.2149940  64.5055290
  30.6002660  52.7440600  64.8212070  18.0540820  49.5577370  67.2695990
  17.3274880  48.9382660  67.2021940  18.1149970  49.9517980  66.3994070
  21.6585920  51.7722370  64.0545400  22.1750940  51.1609730  63.5293660
  22.3083300  52.2751150  64.5456410  24.3981420  52.6630860  64.8814380
  24.6859230  52.4085160  64.0047390  24.9104640  52.1108220  65.4719950
  25.6158430  36.4021060  65.4610890  24.8330220  36.8766560  65.7407650
  25.3221360  35.4975890  65.3524070  30.1679500  37.1044160  63.5059980
  30.6087590  37.0489260  62.6581580  29.8987090  38.0202170  63.5770160
  32.0318070  36.7359400  61.5168800  31.9706470  35.7920620  61.3699820
  32.8110100  36.8439490  62.0622260  16.3370820  52.8751760  60.4792750
  16.1692860  52.2422440  61.1774640  15.4705330  53.0811160  60.1286940
  16.9598840  36.7068540  57.9824610  17.7178200  36.8197420  57.4088640
  16.4976010  37.5437740  57.9368040  23.5012650  38.8207810  60.9726920
  22.6887160  38.4464700  60.6322800  24.0054290  38.0652890  61.2748110
  28.0037630  35.4850260  62.2109990  28.6067000  36.0570470  62.6858510
  27.2630620  36.0489700  61.9883890  31.1472230  35.8871820  57.4850270
  31.3422860  36.7855270  57.7517700  30.3602100  35.6558900  57.9783220
  17.9433520  51.5684990  57.9242890  17.4181140  51.9493020  57.2204850
  17.8678100  52.1935760  58.6452600  19.3323990  37.2332590  56.5226580
  19.8616750  36.4462390  56.3934530  19.9652310  37.9123780  56.7562110
  21.5261830  36.9707730  59.5771970  20.8964570  36.2695040  59.7442100
  20.9866970  37.7311860  59.3605130  24.4653780  53.5846960  72.2482580
  25.3921090  53.3491230  72.2918540  24.4504210  54.4118960  71.7668610
  21.6517390  36.2491710  72.0124460  21.3701660  36.7525310  71.2485280
  22.0337090  35.4513460  71.6466590  20.5426490  53.5167370  56.7992140
  21.2745310  53.2326650  56.2516030  20.8020160  53.2780650  57.6891520
  19.7041280  49.6332100  56.8038470  19.0750160  50.1017200  57.3524300
  19.8189110  48.7881320  57.2384660  28.2532850  35.6645290  72.5904930
  28.1398300  35.9839900  73.4856450  29.0702590  36.0657800  72.2942210
  27.1591000  43.6837760  42.9539670  27.0785050  42.7692370  42.6831380
  26.7455420  44.1804830  42.2479380  25.2909040  45.4616780  44.8348940
  24.5151140  44.9817220  45.1247510  25.9421970  44.7822430  44.6605100
  19.3074870  45.7736590  45.7124700  18.4759750  45.5185300  46.1121210
  19.9155850  45.8447360  46.4482620  29.3116470  49.8676970  43.6148070
  28.8498000  49.0964210  43.9435240  30.1242020  49.8943040  44.1200520
  19.2876130  49.8076680  45.9082720  19.5904170  48.9174420  45.7292940
  20.0319720  50.3646900  45.6804970  17.7166820  40.7338480  39.4967090
  16.8283520  41.0754450  39.3946970  18.0008010  40.5338800  38.6047920
  15.6799830  43.3344130  45.3806790  16.2515940  42.5666330  45.3810430
  15.6801370  43.6332890  44.4713400  25.5379780  52.1534980  43.2352060
  24.9191220  52.6092480  42.6646500  26.3931560  52.3086440  42.8341760
  24.7318030  48.1373970  44.8419100  24.6626310  47.1963910  44.6808230
  25.4937890  48.2275380  45.4141670  16.9224700  38.7428490  47.1675720
  16.7427540  37.8454240  47.4478480  16.5204780  39.2900360  47.8422670
  25.7623200  40.9444350  45.0688030  26.1388020  40.0716230  44.9561700
  25.6642710  41.2803050  44.1778470  19.8928210  39.3169980  40.5305470
  19.9994960  40.2173710  40.8374230  18.9820570  39.2687950  40.2400120
  29.5447320  38.4394790  42.0016370  30.3656940  37.9491360  42.0441850
  29.5781400  39.0292450  42.7548210  17.5411370  41.2388990  45.7758060
  18.2221480  41.5027360  46.3945460  17.2259420  40.3989860  46.1096070
  21.7335940  42.2856350  44.8630650  22.2414160  42.7837320  45.5035670
  22.2649180  41.5091550  44.6870010  20.0172040  36.9254910  49.1294070
  20.0190480  37.4427300  48.3239970  19.1876350  36.4485090  49.1064000
  26.4043130  47.0374220  40.6283970  25.7860400  47.5023670  40.0646690
  26.9166380  47.7301700  41.0453480  21.2674890  46.5650090  47.3067570
  20.9344270  47.1919010  47.9488640  21.4441570  47.0911970  46.5269240
  29.7808800  40.3795170  44.7743910  29.0764370  40.6680060  45.3547020
  30.1420960  41.1895280  44.4143470  19.6987370  38.6364870  47.1364520
  20.0404180  39.4806920  46.8418390  18.7603180  38.7848610  47.2529860
  20.4793990  48.5330890  49.1216750  21.0967990  49.2081970  48.8401200
  19.6187110  48.9418870  49.0304250  15.7726330  47.7230750  38.0023600
  15.3954310  48.2117850  37.2708500  16.0299400  48.3956030  38.6330130
  31.3971580  49.9970300  47.0371390  30.7135100  50.6669410  47.0288060
  31.9365870  50.1950950  46.2716250  32.8495720  39.8249960  45.1653120
  31.9020630  39.8588940  45.2968550  33.1745710  40.6388910  45.5502480
  23.3815260  36.1247140  43.4609110  23.6890240  35.5694030  42.7444610
  22.4515960  36.2591600  43.2782100  28.9330320  51.8414430  45.7516570
  28.9457480  51.4376720  44.8838830  28.3805540  52.6161720  45.6478000
  30.2275740  48.5630650  40.8406740  30.1172070  47.6204980  40.9656160
  30.2243990  48.9246290  41.7269500  28.3315760  46.7444270  47.0799180
  28.7484550  46.5304380  46.2452640  29.0555580  47.0017060  47.6507800
  25.7696020  44.1895970  40.1969230  24.8425300  44.1233350  40.4257700
  25.9220840  45.1276100  40.0824470  25.7565100  40.4612970  37.1936390
  24.8168770  40.6226930  37.2788850  26.0748360  41.1798650  36.6472380
  29.7993310  45.7516270  40.7004480  29.1805730  45.4135820  40.0530780
  29.7817760  45.1076030  41.4083670  29.2419870  41.9300810  48.1170290
  28.8291050  42.7554520  48.3710280  28.5095820  41.3445850  47.9246650
  21.3752660  44.7160710  42.9788960  20.9709660  44.0037960  42.4834860
  21.4615780  44.3713950  43.8677000  21.8434360  48.4028270  45.1428170
  21.5462650  47.7973740  44.4635950  22.7934180  48.4405580  45.0317530
  20.0881280  41.4903920  46.7588000  20.6395870  41.5999260  45.9841250
  20.6024790  41.8641520  47.4743230  29.9319970  51.9760140  48.8051270
  29.4550530  52.7832330  48.6123880  29.2481760  51.3238470  48.9577480
  20.9352790  48.1409960  51.7935970  20.0381320  48.3649930  52.0409370
  20.9605660  48.2644900  50.8447370  27.9758010  44.9903080  37.7077230
  28.4151290  44.1525510  37.5615050  28.6886430  45.6232480  37.7941370
  19.7624010  45.0123280  50.3693340  19.6231780  45.8846080  50.7380740
  18.8805370  44.6696090  50.2241280  26.0853390  49.9299150  41.6758470
  26.5249300  50.6723480  41.2613860  26.0240280  50.1725720  42.5997430
  21.5604360  50.9544980  52.5778490  21.5319790  51.3587930  51.7106920
  21.3969330  50.0255340  52.4150090  31.5575150  36.2445890  36.0218270
  31.2447810  36.3372720  36.9217340  32.3187620  36.8226920  35.9715700
  18.0757290  43.6105690  40.4795610  17.9554890  44.3367780  39.8676880
  17.7658180  42.8408600  40.0023520  15.7142660  46.7820830  46.2864250
  15.7923080  46.9169600  45.3419970  16.3284340  46.0736720  46.4792370
  16.9590290  48.4821020  42.6970430  16.5518370  48.6235610  41.8424030
  17.8503300  48.1981180  42.4941640  26.7769170  52.6312930  49.6037480
  27.2913840  52.5420940  50.4059910  25.9338250  52.9772630  49.8965390
  28.7523570  52.9168270  39.0321480  28.5924710  52.6271210  39.9303310
  28.5870280  52.1408400  38.4966710  21.2311950  52.6966800  40.8093100
  21.0554430  51.7802340  40.5960900  20.3767690  53.0554090  41.0490900
  28.4549700  50.4255830  37.5919480  27.7614860  50.4233120  36.9321760
  29.1972560  50.0015150  37.1613650  28.0199630  52.0518540  41.6667970
  28.4756580  51.2707920  41.9806590  28.3592150  52.7625360  42.2109150
  15.7702180  47.8235000  48.8258710  15.9333220  47.3540360  48.0078080
  16.2354630  47.3158560  49.4907550  20.5420950  36.9540760  43.8619280
  20.0989100  37.7350300  43.5303800  21.1005940  37.2770650  44.5690220
  24.8290760  39.8209280  49.4654600  24.3670130  40.0292300  50.2774540
  24.4268870  39.0068630  49.1625270  29.8295270  41.0418230  50.5951260
  28.9788860  40.7423980  50.9160330  29.6697060  41.2860240  49.6835080
  26.9244980  42.5419980  52.6950050  27.2498390  41.7083730  52.3552280
  27.7125310  43.0648500  52.8428380  23.6579770  36.5751460  38.7425110
  23.0333950  36.5711330  39.4678420  23.5709890  35.7082420  38.3461080
  22.5796850  37.4988090  45.7208880  22.8769180  38.4050920  45.6400900
  23.1282410  37.0106870  45.1068450  20.3335170  42.0774330  41.5900530
  20.1076090  41.8611500  42.4947150  19.5527700  42.5102790  41.2446500
  27.5632930  42.0837700  40.1891180  26.9641820  42.8073500  40.0054800
  28.1112540  42.0214480  39.4067630  22.7734380  42.9759910  52.2560800
  22.6777980  42.0354640  52.1061200  23.6166360  43.1974980  51.8608870
  26.1697800  40.7201240  42.2194460  26.5627370  41.0373440  41.4063150
  26.5314650  39.8413120  42.3338980  17.9044920  39.3873580  50.4094580
  17.5108310  40.2348790  50.6167360  17.2163320  38.7499950  50.6003220
  24.4789970  39.4708550  53.4791320  23.7888290  39.2780750  54.1137410
  25.2222270  39.7543190  54.0115620  15.2061970  37.3102040  44.4424660
  14.9175020  37.8804900  45.1549640  15.9507730  36.8306490  44.8055890
  15.3932200  41.2522160  35.6527380  15.3106870  42.1952920  35.7942370
  15.0415260  41.1097070  34.7739730  26.7552940  43.3106990  46.3145240
  26.0234060  43.8193800  46.6635340  26.3577280  42.4936970  46.0134020
  23.1930330  39.9861190  44.7197730  23.1966390  39.5451140  43.8702270
  24.0881450  40.3078520  44.8269550  19.0432710  39.8687680  43.6791940
  18.7032760  40.3462910  44.4358990  18.2810030  39.4152800  43.3193040
  23.2550480  40.9873270  37.7104490  23.3763300  40.9459750  38.6590310
  22.8698990  41.8497420  37.5551220  27.2178850  38.7640670  45.7268180
  27.2351590  39.2149320  46.5710030  26.9694430  37.8646310  45.9401620
  22.2671980  43.2974410  37.1087790  21.6988880  42.8492660  36.4823700
  22.9760980  43.6567190  36.5752940  30.6449600  36.1772850  51.5654560
  30.9695370  35.4462510  52.0912540  30.6806110  35.8586490  50.6635550
  17.3441160  47.1986430  50.9854520  16.9595950  46.5580100  51.5837480
  17.6553350  47.9022550  51.5549250  23.4938300  44.0462970  46.4663140
  23.8608430  43.5721540  47.2124480  23.3043360  44.9204540  46.8071480
  16.3578790  38.7906660  42.5956610  16.0725710  38.4262330  43.4335230
  16.2957650  38.0587120  41.9819750  21.2837670  43.0871610  48.7847350
  20.9794740  43.9663590  49.0097710  22.2384130  43.1471400  48.8204790
  19.8119460  47.2932600  39.3814200  19.0381720  46.7530220  39.2212920
  20.5414090  46.7739210  39.0431960  26.0317380  37.6835920  39.3169980
  25.2181990  37.1849090  39.2415290  25.8379330  38.5234170  38.9006330
  25.9526240  46.3607020  51.0609590  25.8863550  45.4402690  50.8067180
  25.3231380  46.4582460  51.7754230  28.7465770  42.0555570  37.6132140
  29.6345390  42.3672800  37.4383480  28.7170860  41.1827820  37.2212720
  19.8556860  46.9612980  43.0193010  20.3735530  46.1581240  42.9649900
  19.4040880  46.8992120  43.8609840  24.7426360  48.2279260  38.2920310
  25.0842060  48.9721490  37.7963630  23.9139070  48.5410380  38.6545140
  17.3401400  43.9274350  49.9318710  16.9816340  44.5928200  50.5192050
  17.0455960  43.0957900  50.3031330  20.5414520  44.3858590  52.8158260
  20.2414660  44.5315770  51.9186080  21.3125760  43.8263880  52.7231650
  25.8842970  49.1827590  50.8113390  25.8987510  48.2508550  50.5932300
  25.1768070  49.2687350  51.4503160  31.0180040  43.3667410  37.0812000
  30.9343760  43.7981630  36.2308440  31.7374230  43.8265760  37.5138820
  27.6253770  47.5495100  43.6565820  27.9777590  46.9523230  42.9967190
  26.7416100  47.2239330  43.8274070  23.7117050  48.3092790  41.0636230
  24.3988180  48.8562000  41.4443820  22.9249470  48.8533520  41.0985840
  15.8509450  43.9265610  36.5553310  16.7204300  44.2090410  36.8389230
  15.3599770  44.7401480  36.4402120  23.0144260  45.3138820  40.6761590
  23.4707040  46.1244070  40.9021780  22.6632470  44.9961960  41.5080080
  25.3176870  50.8245160  47.9053890  25.9619090  51.0304540  48.5827310
  25.6806310  50.0633560  47.4524740  18.9156040  35.6576470  41.1484110
  18.7870670  35.6494370  42.0969030  18.0918060  35.9959560  40.7975120
  26.5908950  48.8277510  46.6231340  27.2331180  48.1270670  46.7363510
  27.1158300  49.6075950  46.4428230  30.4364670  49.1126130  36.3470480
  30.2102250  48.3956570  36.9395120  30.0460870  48.8638570  35.5092230
  28.3646570  49.6272410  49.8267400  28.7002810  50.2139100  50.5045320
  27.4446910  49.4965120  50.0565190  16.2180700  53.1392990  37.1214940
  16.5778340  53.7382330  36.4672210  16.0773040  53.6852880  37.8949970
  15.9149970  37.4167590  50.6090810  15.2008490  37.6164510  51.2143420
  16.3345010  36.6407160  50.9805610  30.0180920  47.0298070  38.0084640
  29.7302620  47.4910760  38.7962520  30.8133090  46.5695840  38.2768860
  16.2022560  51.4047850  51.5957340  16.3113680  50.4642590  51.4552730
  15.5503120  51.6702600  50.9471070  24.1935150  49.6763740  52.9955460
  23.8732020  48.9572980  53.5401150  23.5193510  50.3518810  53.0691520
  22.2349320  50.5224190  37.9388610  22.2259420  51.2553880  37.3233120
  21.3147680  50.2755770  38.0315570  17.8355960  45.7439080  38.6835370
  17.2283910  46.4837980  38.6930670  18.3105310  45.8338440  37.8573570
  27.4088750  39.9089900  48.3592260  27.7769570  39.0885110  48.6871830
  26.5486950  39.9691790  48.7747910  30.7750780  38.8646840  39.1679820
  30.1463940  38.9692510  38.4538050  30.2802700  39.0843620  39.9573700
  25.2208920  50.5852430  36.6013800  25.3220900  50.3816420  35.6715780
  24.3210660  50.3310710  36.8061580  22.7434810  41.1432790  40.5837700
  22.0350960  41.6119130  41.0251310  23.0279290  40.4854800  41.2182890
  24.3690740  42.5629490  48.5830230  24.8675990  43.0375310  49.2482080
  24.5113690  41.6393010  48.7900260  26.7750240  37.8683450  42.0233490
  26.6518020  37.8869580  41.0743000  27.7234800  37.9162390  42.1431890
  23.8627030  53.1038750  41.2961470  24.1168530  53.0660140  40.3740840
  22.9139510  52.9772080  41.2889720  20.9469830  39.4517870  37.9588410
  21.7960360  39.8888020  37.8928600  20.5801100  39.7638130  38.7860470
  31.5757600  38.7797450  49.4258620  31.0731200  39.5202850  49.7652430
  32.3914260  39.1681450  49.1095410  19.8461250  45.7050230  36.4323940
  20.6124520  45.5931590  36.9949370  19.9235940  45.0088200  35.7800710
  18.5408010  43.1375300  37.1156830  18.6211600  42.1902810  37.2274230
  19.4327760  43.4682180  37.2217490  19.3422720  53.2870690  44.2191370
  20.0785200  52.7386150  44.4899940  19.7263640  54.1526700  44.0797360
  16.2268200  49.3544260  40.0932880  15.3007980  49.5965400  40.0838290
  16.6924630  50.1818520  39.9717630  18.3481000  52.4716760  53.4076950
  19.1493730  52.7928810  53.8212350  17.8332820  52.1112340  54.1296860
  22.4525030  52.4601000  36.0416940  23.2453640  52.7489830  35.5898730
  21.9329380  52.0293170  35.3629420  27.1845630  48.5796630  53.3552360
  26.5783790  48.6028230  52.6148110  26.8799740  47.8479670  53.8919610
  28.6146000  52.3076920  51.9661770  29.5667750  52.2234940  51.9162010
  28.4674220  52.9718630  52.6395560  31.5055200  51.6871130  37.4653680
  31.2196710  51.2736270  36.6507860  31.3074750  52.6158840  37.3454200
  16.0678810  44.9590220  52.3513000  16.5717830  44.3797500  52.9229230
  15.3286230  45.2430450  52.8889370  22.9702430  47.6804410  35.9059290
  22.8653070  47.0656760  36.6320670  22.8026650  47.1570300  35.1222300
  23.1216750  46.3661210  51.8848520  22.3562420  46.9346210  51.8003190
  23.3032710  46.0737420  50.9916750  26.2105160  46.7424440  36.5101280
  25.6615260  47.1893740  37.1544020  26.8324420  46.2373690  37.0338950
  18.1001890  43.1019810  53.2463070  18.1407230  42.8033680  54.1548300
  18.9547390  43.5027420  53.0870590  21.8780280  45.7015360  38.4066580
  22.2996700  45.5355230  39.2497970  22.0031120  44.8915590  37.9121720
  20.0407700  41.6811910  51.2137560  19.5104160  41.1902860  50.5860900
  20.7095770  42.1096110  50.6795490  24.3907920  44.7252970  35.6543680
  24.9113580  44.0101990  35.2884830  25.0376320  45.3638840  35.9544190
  20.5280000  38.6474280  51.2934850  20.4336870  38.0295030  50.5685720
  19.9477390  39.3740570  51.0664760  23.2941440  37.2047520  48.3262240
  22.8458740  37.2271780  47.4807790  22.6606640  36.8066540  48.9232540
  23.7000990  46.1001850  48.9474680  24.1189100  46.9434580  48.7750920
  22.7809620  46.2373890  48.7181460  26.0364890  43.8318030  50.3312520
  26.1561100  43.2359170  51.0707360  26.8958890  43.8687720  49.9113820
  28.3752790  44.3855220  48.9075030  27.8488010  44.9097840  48.3040170
  28.7184130  45.0182610  49.5384760  20.7739180  41.7748590  35.3524740
  20.5728240  40.9115950  35.7138080  20.6031230  41.6881950  34.4146340
  21.5508410  52.4054860  50.0632410  21.0129500  53.1300920  49.7441110
  21.8042370  51.9285200  49.2729750  22.8033660  40.3739380  51.5888340
  23.3933350  40.0655230  52.2766160  21.9853900  39.9019130  51.7448240
  27.6227090  39.9905190  51.8221360  26.9342610  39.3286730  51.7571350
  28.3433110  39.5443460  52.2669820  28.2527490  36.5856820  37.8811620
  28.5329780  35.7424720  38.2371040  27.4793220  36.8179930  38.3950370
  19.5721980  38.8749210  35.3402620  19.8747880  38.8816640  34.4321770
  20.3116570  38.5247070  35.8370280  24.4070620  53.6406070  50.3219060
  24.3329320  54.5441210  50.6291430  23.5049460  53.3217970  50.2941130
  22.7906910  37.8183830  36.3258820  22.4428910  37.1407820  35.7461270
  22.9919680  37.3573340  37.1402210  24.9555950  52.8064580  37.9445420
  25.8506740  53.1449550  37.9664180  24.9873580  52.0843990  37.3169700
  18.5952110  48.1791630  36.1732420  19.0326980  48.7221300  36.8290000
  19.0799840  47.3538580  36.1828760  15.8097910  50.9680660  43.6252680
  16.1400920  50.1001720  43.3931320  16.2388910  51.1739180  44.4557640
  20.4059830  49.2989670  41.2854650  20.1055370  49.1754640  42.1858560
  20.2997320  48.4398260  40.8770380  16.2988120  51.8351250  46.3634310
  15.8619110  52.0152050  47.1958460  16.8665800  52.5925870  46.2216030
  33.1751750  49.0786070  35.9881330  32.3444710  49.1462720  36.4588560
  33.3523580  49.9690190  35.6848190  32.6308210  45.8233550  38.4915530
  33.3927120  46.3930200  38.5975220  32.6462580  45.2560750  39.2623840
  16.1312550  44.3471480  42.7223190  15.4761390  44.0783120  42.0782890
  16.9690500  44.2375960  42.2725170  30.6201940  48.0620230  48.7487780
  29.8061780  48.4917390  49.0113570  31.0276140  48.6738640  48.1356830
  32.6827380  46.1167920  35.6488050  32.9576220  47.0246800  35.5207270
  32.4938120  46.0530450  36.5850040  29.0802990  39.1412770  36.9441680
  29.4987870  38.9543750  36.1038340  28.7739050  38.2891820  37.2544610
  32.5792720  44.0536910  40.6417480  32.2036320  43.2864840  40.2098770
  31.8495840  44.4359610  41.1292410  17.1688480  44.7324050  47.2626530
  17.5361520  44.6451450  48.1422550  16.5999300  43.9690600  47.1633390
  16.7204480  41.6433140  51.1684950  15.8260530  41.6099900  51.5078660
  17.2602030  41.8419930  51.9336200  30.4080410  38.4264860  53.0536700
  31.2850590  38.4348260  53.4370700  30.4201250  37.6895700  52.4429050
  15.3450630  41.5570410  38.6648520  14.4414710  41.8200610  38.4900180
  15.8291250  41.8281580  37.8848480  17.8877840  40.6135950  36.5742900
  18.5969540  40.1919170  36.0890180  17.1717780  40.6811180  35.9426250
  17.5352000  36.6675280  35.6145550  18.2580130  37.2084220  35.9326770
  17.8076520  36.3938700  34.7387090  31.3443650  41.5367750  39.8817130
  31.8402770  41.3038620  40.6666010  31.1459720  40.6979590  39.4654770
  17.2244190  35.9181470  45.5168170  17.8720380  35.3678850  45.0763330
  17.6446030  36.1724620  46.3383980  32.7730810  40.1728700  42.4154810
  32.6630090  40.0184740  43.3537080  33.5338400  39.6449640  42.1730220
  31.1196530  36.1122830  48.8737810  31.7568750  36.7256970  49.2397000
  31.2671420  36.1483490  47.9287040  33.6621080  38.0036620  35.6560950
  34.5870390  37.8717800  35.4479240  33.6396870  38.0829440  36.6097400
  33.7359570  38.7747280  38.2817660  32.9411070  38.7092400  38.8110570
  33.9402850  39.7097920  38.2703010  30.6777990  52.8138830  42.2756050
  31.2737060  52.4923400  41.5990470  30.9356140  52.3410650  43.0669320
  16.9776190  36.0737140  48.2593490  16.6291010  36.5300960  49.0251670
  16.6463890  35.1794270  48.3415920  18.5840560  49.2456740  52.4246680
  18.5410190  48.8749650  53.3061140  18.7151570  50.1834310  52.5648500
  22.2846590  50.8016330  48.0256400  22.0437950  51.0690890  47.1386920
  23.2249230  50.9722060  48.0807260  24.4901010  37.2649020  51.7812910
  24.4289900  37.8570850  52.5308320  25.4301390  37.1574980  51.6363170
  27.1275570  36.9219080  51.4205200  27.7415980  37.2398370  50.7586280
  27.6725130  36.4367670  52.0401060  17.6496830  35.6013340  51.5344260
  18.1979820  35.4201390  50.7710370  17.7152140  34.8107450  52.0700570
  18.4228590  52.1918990  49.5444460  17.8288910  52.0603690  50.2834500
  18.4152430  51.3557130  49.0786560  27.8683610  35.4851220  47.7474490
  26.9943450  35.8186330  47.5447420  27.7594360  35.0124400  48.5726360
  28.7755590  37.6922090  49.1316210  28.4468950  36.8773850  48.7517940
  29.7237890  37.6491900  49.0081900  31.2290200  53.4634130  46.1053780
  30.7693170  54.2149940  45.7311800  30.6002660  52.7440600  46.0468580
  18.0540820  49.5577370  48.4952500  17.3274880  48.9382660  48.4278450
  18.1149970  49.9517980  47.6250580  21.6585920  51.7722370  45.2801910
  22.1750940  51.1609730  44.7550170  22.3083300  52.2751150  45.7712920
  24.3981420  52.6630860  46.1070890  24.6859230  52.4085160  45.2303900
  24.9104640  52.1108220  46.6976460  25.6158430  36.4021060  46.6867400
  24.8330220  36.8766560  46.9664160  25.3221360  35.4975890  46.5780580
  30.1679500  37.1044160  44.7316490  30.6087590  37.0489260  43.8838090
  29.8987090  38.0202170  44.8026670  32.0318070  36.7359400  42.7425310
  31.9706470  35.7920620  42.5956330  32.8110100  36.8439490  43.2878770
  16.3370820  52.8751760  41.7049260  16.1692860  52.2422440  42.4031150
  15.4705330  53.0811160  41.3543450  16.9598840  36.7068540  39.2081120
  17.7178200  36.8197420  38.6345150  16.4976010  37.5437740  39.1624550
  23.5012650  38.8207810  42.1983430  22.6887160  38.4464700  41.8579310
  24.0054290  38.0652890  42.5004620  28.0037630  35.4850260  43.4366500
  28.6067000  36.0570470  43.9115020  27.2630620  36.0489700  43.2140400
  31.1472230  35.8871820  38.7106780  31.3422860  36.7855270  38.9774210
  30.3602100  35.6558900  39.2039730  17.9433520  51.5684990  39.1499400
  17.4181140  51.9493020  38.4461360  17.8678100  52.1935760  39.8709110
  19.3323990  37.2332590  37.7483090  19.8616750  36.4462390  37.6191040
  19.9652310  37.9123780  37.9818620  21.5261830  36.9707730  40.8028480
  20.8964570  36.2695040  40.9698610  20.9866970  37.7311860  40.5861640
  24.4653780  53.5846960  53.4739090  25.3921090  53.3491230  53.5175050
  24.4504210  54.4118960  52.9925120  21.6517390  36.2491710  53.2380970
  21.3701660  36.7525310  52.4741790  22.0337090  35.4513460  52.8723100
  20.5426490  53.5167370  38.0248650  21.2745310  53.2326650  37.4772540
  20.8020160  53.2780650  38.9148030  19.7041280  49.6332100  38.0294980
  19.0750160  50.1017200  38.5780810  19.8189110  48.7881320  38.4641170
  28.2532850  35.6645290  53.8161440  28.1398300  35.9839900  54.7112960
  29.0702590  36.0657800  53.5198720  27.1591000  43.6837760  24.1796180
  27.0785050  42.7692370  23.9087890  26.7455420  44.1804830  23.4735890
  25.2909040  45.4616780  26.0605450  24.5151140  44.9817220  26.3504020
  25.9421970  44.7822430  25.8861610  19.3074870  45.7736590  26.9381210
  18.4759750  45.5185300  27.3377720  19.9155850  45.8447360  27.6739130
  29.3116470  49.8676970  24.8404580  28.8498000  49.0964210  25.1691750
  30.1242020  49.8943040  25.3457030  19.2876130  49.8076680  27.1339230
  19.5904170  48.9174420  26.9549450  20.0319720  50.3646900  26.9061480
  17.7166820  40.7338480  20.7223600  16.8283520  41.0754450  20.6203480
  18.0008010  40.5338800  19.8304430  15.6799830  43.3344130  26.6063300
  16.2515940  42.5666330  26.6066940  15.6801370  43.6332890  25.6969910
  25.5379780  52.1534980  24.4608570  24.9191220  52.6092480  23.8903010
  26.3931560  52.3086440  24.0598270  24.7318030  48.1373970  26.0675610
  24.6626310  47.1963910  25.9064740  25.4937890  48.2275380  26.6398180
  16.9224700  38.7428490  28.3932230  16.7427540  37.8454240  28.6734990
  16.5204780  39.2900360  29.0679180  25.7623200  40.9444350  26.2944540
  26.1388020  40.0716230  26.1818210  25.6642710  41.2803050  25.4034980
  19.8928210  39.3169980  21.7561980  19.9994960  40.2173710  22.0630740
  18.9820570  39.2687950  21.4656630  29.5447320  38.4394790  23.2272880
  30.3656940  37.9491360  23.2698360  29.5781400  39.0292450  23.9804720
  17.5411370  41.2388990  27.0014570  18.2221480  41.5027360  27.6201970
  17.2259420  40.3989860  27.3352580  21.7335940  42.2856350  26.0887160
  22.2414160  42.7837320  26.7292180  22.2649180  41.5091550  25.9126520
  33.8346870  40.4561540  29.7916510  33.1299040  40.8443250  29.2731620
  34.1004790  41.1511830  30.3937440  20.0172040  36.9254910  30.3550580
  20.0190480  37.4427300  29.5496480  19.1876350  36.4485090  30.3320510
  26.4043130  47.0374220  21.8540480  25.7860400  47.5023670  21.2903200
  26.9166380  47.7301700  22.2709990  21.2674890  46.5650090  28.5324080
  20.9344270  47.1919010  29.1745150  21.4441570  47.0911970  27.7525750
  29.7808800  40.3795170  26.0000420  29.0764370  40.6680060  26.5803530
  30.1420960  41.1895280  25.6399980  19.6987370  38.6364870  28.3621030
  20.0404180  39.4806920  28.0674900  18.7603180  38.7848610  28.4786370
  20.4793990  48.5330890  30.3473260  21.0967990  49.2081970  30.0657710
  19.6187110  48.9418870  30.2560760  15.7726330  47.7230750  19.2280110
  15.3954310  48.2117850  18.4965010  16.0299400  48.3956030  19.8586640
  31.3971580  49.9970300  28.2627900  30.7135100  50.6669410  28.2544570
  31.9365870  50.1950950  27.4972760  32.8495720  39.8249960  26.3909630
  31.9020630  39.8588940  26.5225060  33.1745710  40.6388910  26.7758990
  23.3815260  36.1247140  24.6865620  23.6890240  35.5694030  23.9701120
  22.4515960  36.2591600  24.5038610  28.9330320  51.8414430  26.9773080
  28.9457480  51.4376720  26.1095340  28.3805540  52.6161720  26.8734510
  30.2275740  48.5630650  22.0663250  30.1172070  47.6204980  22.1912670
  30.2243990  48.9246290  22.9526010  28.3315760  46.7444270  28.3055690
  28.7484550  46.5304380  27.4709150  29.0555580  47.0017060  28.8764310
  25.7696020  44.1895970  21.4225740  24.8425300  44.1233350  21.6514210
  25.9220840  45.1276100  21.3080980  25.7565100  40.4612970  18.4192900
  24.8168770  40.6226930  18.5045360  26.0748360  41.1798650  17.8728890
  32.2777860  45.1431490  28.3971930  31.4496490  45.2124580  27.9222060
  32.8728340  45.7285800  27.9287760  29.7993310  45.7516270  21.9260990
  29.1805730  45.4135820  21.2787290  29.7817760  45.1076030  22.6340180
  29.2419870  41.9300810  29.3426800  28.8291050  42.7554520  29.5966790
  28.5095820  41.3445850  29.1503160  21.3752660  44.7160710  24.2045470
  20.9709660  44.0037960  23.7091370  21.4615780  44.3713950  25.0933510
  21.8434360  48.4028270  26.3684680  21.5462650  47.7973740  25.6892460
  22.7934180  48.4405580  26.2574040  20.0881280  41.4903920  27.9844510
  20.6395870  41.5999260  27.2097760  20.6024790  41.8641520  28.6999740
  29.9319970  51.9760140  30.0307780  29.4550530  52.7832330  29.8380390
  29.2481760  51.3238470  30.1833990  20.9352790  48.1409960  33.0192480
  20.0381320  48.3649930  33.2665880  20.9605660  48.2644900  32.0703880
  27.9758010  44.9903080  18.9333740  28.4151290  44.1525510  18.7871560
  28.6886430  45.6232480  19.0197880  19.7624010  45.0123280  31.5949850
  19.6231780  45.8846080  31.9637250  18.8805370  44.6696090  31.4497790
  26.0853390  49.9299150  22.9014980  26.5249300  50.6723480  22.4870370
  26.0240280  50.1725720  23.8253940  21.5604360  50.9544980  33.8035000
  21.5319790  51.3587930  32.9363430  21.3969330  50.0255340  33.6406600
  31.5575150  36.2445890  17.2474780  31.2447810  36.3372720  18.1473850
  32.3187620  36.8226920  17.1972210  18.0757290  43.6105690  21.7052120
  17.9554890  44.3367780  21.0933390  17.7658180  42.8408600  21.2280030
  33.5119180  51.7372080  35.0999170  33.9878900  52.2154970  35.7788250
  34.1326340  51.6689570  34.3744670  15.7142660  46.7820830  27.5120760
  15.7923080  46.9169600  26.5676480  16.3284340  46.0736720  27.7048880
  16.9590290  48.4821020  23.9226940  16.5518370  48.6235610  23.0680540
  17.8503300  48.1981180  23.7198150  32.9152430  48.9284930  32.2599180
  33.0415490  48.6896810  31.3416360  32.9573810  48.0969470  32.7321260
  26.7769170  52.6312930  30.8293990  27.2913840  52.5420940  31.6316420
  25.9338250  52.9772630  31.1221900  28.7523570  52.9168270  20.2577990
  28.5924710  52.6271210  21.1559820  28.5870280  52.1408400  19.7223220
  21.2311950  52.6966800  22.0349610  21.0554430  51.7802340  21.8217410
  20.3767690  53.0554090  22.2747410  28.4549700  50.4255830  18.8175990
  27.7614860  50.4233120  18.1578270  29.1972560  50.0015150  18.3870160
  28.0199630  52.0518540  22.8924480  28.4756580  51.2707920  23.2063100
  28.3592150  52.7625360  23.4365660  32.7676440  40.9817390  33.2248920
  32.1520710  41.4897060  32.6964380  32.4472860  40.0815720  33.1674860
  15.7702180  47.8235000  30.0515220  15.9333220  47.3540360  29.2334590
  16.2354630  47.3158560  30.7164060  20.5420950  36.9540760  25.0875790
  20.0989100  37.7350300  24.7560310  21.1005940  37.2770650  25.7946730
  24.8290760  39.8209280  30.6911110  24.3670130  40.0292300  31.5031050
  24.4268870  39.0068630  30.3881780  29.8295270  41.0418230  31.8207770
  28.9788860  40.7423980  32.1416840  29.6697060  41.2860240  30.9091590
  26.9244980  42.5419980  33.9206560  27.2498390  41.7083730  33.5808790
  27.7125310  43.0648500  34.0684890  23.6579770  36.5751460  19.9681620
  23.0333950  36.5711330  20.6934930  23.5709890  35.7082420  19.5717590
  22.5796850  37.4988090  26.9465390  22.8769180  38.4050920  26.8657410
  23.1282410  37.0106870  26.3324960  20.3335170  42.0774330  22.8157040
  20.1076090  41.8611500  23.7203660  19.5527700  42.5102790  22.4703010
  27.5632930  42.0837700  21.4147690  26.9641820  42.8073500  21.2311310
  28.1112540  42.0214480  20.6324140  22.7734380  42.9759910  33.4817310
  22.6777980  42.0354640  33.3317710  23.6166360  43.1974980  33.0865380
  26.1697800  40.7201240  23.4450970  26.5627370  41.0373440  22.6319660
  26.5314650  39.8413120  23.5595490  17.9044920  39.3873580  31.6351090
  17.5108310  40.2348790  31.8423870  17.2163320  38.7499950  31.8259730
  24.4789970  39.4708550  34.7047830  23.7888290  39.2780750  35.3393920
  25.2222270  39.7543190  35.2372130  15.2061970  37.3102040  25.6681170
  14.9175020  37.8804900  26.3806150  15.9507730  36.8306490  26.0312400
  15.3932200  41.2522160  16.8783890  15.3106870  42.1952920  17.0198880
  15.0415260  41.1097070  15.9996240  26.7552940  43.3106990  27.5401750
  26.0234060  43.8193800  27.8891850  26.3577280  42.4936970  27.2390530
  23.1930330  39.9861190  25.9454240  23.1966390  39.5451140  25.0958780
  24.0881450  40.3078520  26.0526060  19.0432710  39.8687680  24.9048450
  18.7032760  40.3462910  25.6615500  18.2810030  39.4152800  24.5449550
  23.2550480  40.9873270  18.9361000  23.3763300  40.9459750  19.8846820
  22.8698990  41.8497420  18.7807730  27.2178850  38.7640670  26.9524690
  27.2351590  39.2149320  27.7966540  26.9694430  37.8646310  27.1658130
  22.2671980  43.2974410  18.3344300  21.6988880  42.8492660  17.7080210
  22.9760980  43.6567190  17.8009450  30.6449600  36.1772850  32.7911070
  30.9695370  35.4462510  33.3169050  30.6806110  35.8586490  31.8892060
  17.3441160  47.1986430  32.2111030  16.9595950  46.5580100  32.8093990
  17.6553350  47.9022550  32.7805760  23.4938300  44.0462970  27.6919650
  23.8608430  43.5721540  28.4380990  23.3043360  44.9204540  28.0327990
  16.3578790  38.7906660  23.8213120  16.0725710  38.4262330  24.6591740
  16.2957650  38.0587120  23.2076260  21.2837670  43.0871610  30.0103860
  20.9794740  43.9663590  30.2354220  22.2384130  43.1471400  30.0461300
  19.8119460  47.2932600  20.6070710  19.0381720  46.7530220  20.4469430
  20.5414090  46.7739210  20.2688470  30.5707440  46.2897960  26.3997100
  31.2906560  46.7853250  26.0093210  30.3689260  45.6115850  25.7550970
  26.0317380  37.6835920  20.5426490  25.2181990  37.1849090  20.4671800
  25.8379330  38.5234170  20.1262840  25.9526240  46.3607020  32.2866100
  25.8863550  45.4402690  32.0323690  25.3231380  46.4582460  33.0010740
  28.7465770  42.0555570  18.8388650  29.6345390  42.3672800  18.6639990
  28.7170860  41.1827820  18.4469230  19.8556860  46.9612980  24.2449520
  20.3735530  46.1581240  24.1906410  19.4040880  46.8992120  25.0866350
  24.7426360  48.2279260  19.5176820  25.0842060  48.9721490  19.0220140
  23.9139070  48.5410380  19.8801650  17.3401400  43.9274350  31.1575220
  16.9816340  44.5928200  31.7448560  17.0455960  43.0957900  31.5287840
  20.5414520  44.3858590  34.0414770  20.2414660  44.5315770  33.1442590
  21.3125760  43.8263880  33.9488160  25.8842970  49.1827590  32.0369900
  25.8987510  48.2508550  31.8188810  25.1768070  49.2687350  32.6759670
  31.0180040  43.3667410  18.3068510  30.9343760  43.7981630  17.4564950
  31.7374230  43.8265760  18.7395330  32.0954180  45.8234930  31.3838480
  31.3702370  46.4163710  31.1867870  32.6229640  45.8158470  30.5851850
  32.0467290  50.2209670  21.0350640  31.4043450  49.5665290  21.3094360
  31.6597950  50.6264760  20.2591310  27.6253770  47.5495100  24.8822330
  27.9777590  46.9523230  24.2223700  26.7416100  47.2239330  25.0530580
  23.7117050  48.3092790  22.2892740  24.3988180  48.8562000  22.6700330
  22.9249470  48.8533520  22.3242350  15.8509450  43.9265610  17.7809820
  16.7204300  44.2090410  18.0645740  15.3599770  44.7401480  17.6658630
  23.0144260  45.3138820  21.9018100  23.4707040  46.1244070  22.1278290
  22.6632470  44.9961960  22.7336590  25.3176870  50.8245160  29.1310400
  25.9619090  51.0304540  29.8083820  25.6806310  50.0633560  28.6781250
  18.9156040  35.6576470  22.3740620  18.7870670  35.6494370  23.3225540
  18.0918060  35.9959560  22.0231630  26.5908950  48.8277510  27.8487850
  27.2331180  48.1270670  27.9620020  27.1158300  49.6075950  27.6684740
  30.4364670  49.1126130  17.5726990  30.2102250  48.3956570  18.1651630
  30.0460870  48.8638570  16.7348740  28.3646570  49.6272410  31.0523910
  28.7002810  50.2139100  31.7301830  27.4446910  49.4965120  31.2821700
  16.2180700  53.1392990  18.3471450  16.5778340  53.7382330  17.6928720
  16.0773040  53.6852880  19.1206480  15.9149970  37.4167590  31.8347320
  15.2008490  37.6164510  32.4399930  16.3345010  36.6407160  32.2062120
  30.0180920  47.0298070  19.2341150  29.7302620  47.4910760  20.0219030
  30.8133090  46.5695840  19.5025370  16.2022560  51.4047850  32.8213850
  16.3113680  50.4642590  32.6809240  15.5503120  51.6702600  32.1727580
  24.1935150  49.6763740  34.2211970  23.8732020  48.9572980  34.7657660
  23.5193510  50.3518810  34.2948030  22.2349320  50.5224190  19.1645120
  22.2259420  51.2553880  18.5489630  21.3147680  50.2755770  19.2572080
  17.8355960  45.7439080  19.9091880  17.2283910  46.4837980  19.9187180
  18.3105310  45.8338440  19.0830080  27.4088750  39.9089900  29.5848770
  27.7769570  39.0885110  29.9128340  26.5486950  39.9691790  30.0004420
  30.7750780  38.8646840  20.3936330  30.1463940  38.9692510  19.6794560
  30.2802700  39.0843620  21.1830210  25.2208920  50.5852430  17.8270310
  25.3220900  50.3816420  16.8972290  24.3210660  50.3310710  18.0318090
  22.7434810  41.1432790  21.8094210  22.0350960  41.6119130  22.2507820
  23.0279290  40.4854800  22.4439400  24.3690740  42.5629490  29.8086740
  24.8675990  43.0375310  30.4738590  24.5113690  41.6393010  30.0156770
  26.7750240  37.8683450  23.2490000  26.6518020  37.8869580  22.2999510
  27.7234800  37.9162390  23.3688400  23.8627030  53.1038750  22.5217980
  24.1168530  53.0660140  21.5997350  22.9139510  52.9772080  22.5146230
  20.9469830  39.4517870  19.1844920  21.7960360  39.8888020  19.1185110
  20.5801100  39.7638130  20.0116980  31.5757600  38.7797450  30.6515130
  31.0731200  39.5202850  30.9908940  32.3914260  39.1681450  30.3351920
  29.8679610  44.0230630  24.0976490  28.9269750  44.0380860  24.2724180
  30.1823680  43.2366590  24.5436790  19.8461250  45.7050230  17.6580450
  20.6124520  45.5931590  18.2205880  19.9235940  45.0088200  17.0057220
  18.5408010  43.1375300  18.3413340  18.6211600  42.1902810  18.4530740
  19.4327760  43.4682180  18.4474000  31.8705190  51.1939480  25.7730750
  31.9952610  52.0170650  26.2454560  32.7370750  50.9830210  25.4254900
  19.3422720  53.2870690  25.4447880  20.0785200  52.7386150  25.7156450
  19.7263640  54.1526700  25.3053870  16.2268200  49.3544260  21.3189390
  15.3007980  49.5965400  21.3094800  16.6924630  50.1818520  21.1974140
  18.3481000  52.4716760  34.6333460  19.1493730  52.7928810  35.0468860
  17.8332820  52.1112340  35.3553370  22.4525030  52.4601000  17.2673450
  23.2453640  52.7489830  16.8155240  21.9329380  52.0293170  16.5885930
  27.1845630  48.5796630  34.5808870  26.5783790  48.6028230  33.8404620
  26.8799740  47.8479670  35.1176120  28.6146000  52.3076920  33.1918280
  29.5667750  52.2234940  33.1418520  28.4674220  52.9718630  33.8652070
  31.5055200  51.6871130  18.6910190  31.2196710  51.2736270  17.8764370
  31.3074750  52.6158840  18.5710710  16.0678810  44.9590220  33.5769510
  16.5717830  44.3797500  34.1485740  15.3286230  45.2430450  34.1145880
  22.9702430  47.6804410  17.1315800  22.8653070  47.0656760  17.8577180
  22.8026650  47.1570300  16.3478810  23.1216750  46.3661210  33.1105030
  22.3562420  46.9346210  33.0259700  23.3032710  46.0737420  32.2173260
  26.2105160  46.7424440  17.7357790  25.6615260  47.1893740  18.3800530
  26.8324420  46.2373690  18.2595460  30.2640100  48.0966540  33.6680050
  31.0049570  48.4342300  33.1647510  29.5012780  48.2658600  33.1149820
  18.1001890  43.1019810  34.4719580  18.1407230  42.8033680  35.3804810
  18.9547390  43.5027420  34.3127100  21.8780280  45.7015360  19.6323090
  22.2996700  45.5355230  20.4754480  22.0031120  44.8915590  19.1378230
  20.0407700  41.6811910  32.4394070  19.5104160  41.1902860  31.8117410
  20.7095770  42.1096110  31.9052000  24.3907920  44.7252970  16.8800190
  24.9113580  44.0101990  16.5141340  25.0376320  45.3638840  17.1800700
  28.9385760  46.1481370  32.2035260  29.3526780  46.3026450  33.0525680
  28.0036760  46.2736590  32.3661040  29.4107930  43.4877530  34.2074410
  29.9928700  42.7329850  34.1194890  29.5869700  44.0184970  33.4305890
  20.5280000  38.6474280  32.5191360  20.4336870  38.0295030  31.7942230
  19.9477390  39.3740570  32.2921270  23.2941440  37.2047520  29.5518750
  22.8458740  37.2271780  28.7064300  22.6606640  36.8066540  30.1489050
  23.7000990  46.1001850  30.1731190  24.1189100  46.9434580  30.0007430
  22.7809620  46.2373890  29.9437970  26.0364890  43.8318030  31.5569030
  26.1561100  43.2359170  32.2963870  26.8958890  43.8687720  31.1370330
  28.3752790  44.3855220  30.1331540  27.8488010  44.9097840  29.5296680
  28.7184130  45.0182610  30.7641270  20.7739180  41.7748590  16.5781250
  20.5728240  40.9115950  16.9394590  20.6031230  41.6881950  15.6402850
  21.5508410  52.4054860  31.2888920  21.0129500  53.1300920  30.9697620
  21.8042370  51.9285200  30.4986260  22.8033660  40.3739380  32.8144850
  23.3933350  40.0655230  33.5022670  21.9853900  39.9019130  32.9704750
  27.6227090  39.9905190  33.0477870  26.9342610  39.3286730  32.9827860
  28.3433110  39.5443460  33.4926330  28.2527490  36.5856820  19.1068130
  28.5329780  35.7424720  19.4627550  27.4793220  36.8179930  19.6206880
  19.5721980  38.8749210  16.5659130  19.8747880  38.8816640  15.6578280
  20.3116570  38.5247070  17.0626790  24.4070620  53.6406070  31.5475570
  24.3329320  54.5441210  31.8547940  23.5049460  53.3217970  31.5197640
  22.7906910  37.8183830  17.5515330  22.4428910  37.1407820  16.9717780
  22.9919680  37.3573340  18.3658720  24.9555950  52.8064580  19.1701930
  25.8506740  53.1449550  19.1920690  24.9873580  52.0843990  18.5426210
  18.5952110  48.1791630  17.3988930  19.0326980  48.7221300  18.0546510
  19.0799840  47.3538580  17.4085270  15.8097910  50.9680660  24.8509190
  16.1400920  50.1001720  24.6187830  16.2388910  51.1739180  25.6814150
  20.4059830  49.2989670  22.5111160  20.1055370  49.1754640  23.4115070
  20.2997320  48.4398260  22.1026890  16.2988120  51.8351250  27.5890820
  15.8619110  52.0152050  28.4214970  16.8665800  52.5925870  27.4472540
  31.9350300  51.3368250  31.8768130  31.3352290  51.3960810  31.1332050
  32.0644200  50.3973230  32.0064980  33.1751750  49.0786070  17.2137840
  32.3444710  49.1462720  17.6845070  33.3523580  49.9690190  16.9104700
  32.6308210  45.8233550  19.7172040  33.3927120  46.3930200  19.8231730
  32.6462580  45.2560750  20.4880350  16.1312550  44.3471480  23.9479700
  15.4761390  44.0783120  23.3039400  16.9690500  44.2375960  23.4981680
  33.6368180  46.6783650  24.5613970  34.0077010  45.8950970  24.1549940
  34.2770110  47.3672750  24.3831270  30.6201940  48.0620230  29.9744290
  29.8061780  48.4917390  30.2370080  31.0276140  48.6738640  29.3613340
  32.6827380  46.1167920  16.8744560  32.9576220  47.0246800  16.7463780
  32.4938120  46.0530450  17.8106550  29.0802990  39.1412770  18.1698190
  29.4987870  38.9543750  17.3294850  28.7739050  38.2891820  18.4801120
  32.5792720  44.0536910  21.8673990  32.2036320  43.2864840  21.4355280
  31.8495840  44.4359610  22.3548920  17.1688480  44.7324050  28.4883040
  17.5361520  44.6451450  29.3679060  16.5999300  43.9690600  28.3889900
  31.9692340  43.2008430  31.5013510  31.7378430  42.9721180  30.6011460
  32.2296890  44.1207980  31.4558400  16.7204480  41.6433140  32.3941460
  15.8260530  41.6099900  32.7335170  17.2602030  41.8419930  33.1592710
  30.4080410  38.4264860  34.2793210  31.2850590  38.4348260  34.6627210
  30.4201250  37.6895700  33.6685560  15.3450630  41.5570410  19.8905030
  14.4414710  41.8200610  19.7156690  15.8291250  41.8281580  19.1104990
  31.8543680  42.2794400  25.1681230  32.3781160  41.7857050  24.5371400
  32.4403100  42.4144760  25.9128800  32.0333400  42.3634270  28.6900780
  31.0836110  42.3297810  28.8045770  32.2146410  43.2734380  28.4550550
  17.8877840  40.6135950  17.7999410  18.5969540  40.1919170  17.3146690
  17.1717780  40.6811180  17.1682760  17.5352000  36.6675280  16.8402060
  18.2580130  37.2084220  17.1583280  17.8076520  36.3938700  15.9643600
  31.3443650  41.5367750  21.1073640  31.8402770  41.3038620  21.8922520
  31.1459720  40.6979590  20.6911280  17.2244190  35.9181470  26.7424680
  17.8720380  35.3678850  26.3019840  17.6446030  36.1724620  27.5640490
  32.7730810  40.1728700  23.6411320  32.6630090  40.0184740  24.5793590
  33.5338400  39.6449640  23.3986730  31.1196530  36.1122830  30.0994320
  31.7568750  36.7256970  30.4653510  31.2671420  36.1483490  29.1543550
  33.6621080  38.0036620  16.8817460  34.5870390  37.8717800  16.6735750
  33.6396870  38.0829440  17.8353910  33.7359570  38.7747280  19.5074170
  32.9411070  38.7092400  20.0367080  33.9402850  39.7097920  19.4959520
  30.6777990  52.8138830  23.5012560  31.2737060  52.4923400  22.8246980
  30.9356140  52.3410650  24.2925830  16.9776190  36.0737140  29.4850000
  16.6291010  36.5300960  30.2508180  16.6463890  35.1794270  29.5672430
  18.5840560  49.2456740  33.6503190  18.5410190  48.8749650  34.5317650
  18.7151570  50.1834310  33.7905010  22.2846590  50.8016330  29.2512910
  22.0437950  51.0690890  28.3643430  23.2249230  50.9722060  29.3063770
  24.4901010  37.2649020  33.0069420  24.4289900  37.8570850  33.7564830
  25.4301390  37.1574980  32.8619680  27.1275570  36.9219080  32.6461710
  27.7415980  37.2398370  31.9842790  27.6725130  36.4367670  33.2657570
  33.5450750  52.8210710  30.0523550  33.0509030  53.2179580  29.3350680
  32.9364040  52.1959920  30.4460830  17.6496830  35.6013340  32.7600770
  18.1979820  35.4201390  31.9966880  17.7152140  34.8107450  33.2957080
  18.4228590  52.1918990  30.7700970  17.8288910  52.0603690  31.5091010
  18.4152430  51.3557130  30.3043070  27.8683610  35.4851220  28.9731000
  26.9943450  35.8186330  28.7703930  27.7594360  35.0124400  29.7982870
  28.7755590  37.6922090  30.3572720  28.4468950  36.8773850  29.9774450
  29.7237890  37.6491900  30.2338410  31.2290200  53.4634130  27.3310290
  30.7693170  54.2149940  26.9568310  30.6002660  52.7440600  27.2725090
  18.0540820  49.5577370  29.7209010  17.3274880  48.9382660  29.6534960
  18.1149970  49.9517980  28.8507090  21.6585920  51.7722370  26.5058420
  22.1750940  51.1609730  25.9806680  22.3083300  52.2751150  26.9969430
  24.3981420  52.6630860  27.3327400  24.6859230  52.4085160  26.4560410
  24.9104640  52.1108220  27.9232970  25.6158430  36.4021060  27.9123910
  24.8330220  36.8766560  28.1920670  25.3221360  35.4975890  27.8037090
  30.1679500  37.1044160  25.9573000  30.6087590  37.0489260  25.1094600
  29.8987090  38.0202170  26.0283180  32.0318070  36.7359400  23.9681820
  31.9706470  35.7920620  23.8212840  32.8110100  36.8439490  24.5135280
  16.3370820  52.8751760  22.9305770  16.1692860  52.2422440  23.6287660
  15.4705330  53.0811160  22.5799960  16.9598840  36.7068540  20.4337630
  17.7178200  36.8197420  19.8601660  16.4976010  37.5437740  20.3881060
  23.5012650  38.8207810  23.4239940  22.6887160  38.4464700  23.0835820
  24.0054290  38.0652890  23.7261130  28.0037630  35.4850260  24.6623010
  28.6067000  36.0570470  25.1371530  27.2630620  36.0489700  24.4396910
  31.1472230  35.8871820  19.9363290  31.3422860  36.7855270  20.2030720
  30.3602100  35.6558900  20.4296240  17.9433520  51.5684990  20.3755910
  17.4181140  51.9493020  19.6717870  17.8678100  52.1935760  21.0965620
  19.3323990  37.2332590  18.9739600  19.8616750  36.4462390  18.8447550
  19.9652310  37.9123780  19.2075130  21.5261830  36.9707730  22.0284990
  20.8964570  36.2695040  22.1955120  20.9866970  37.7311860  21.8118150
  24.4653780  53.5846960  34.6995600  25.3921090  53.3491230  34.7431560
  24.4504210  54.4118960  34.2181630  32.6998840  53.1272530  21.6969850
  32.8751030  52.4410270  21.0530770  32.0020410  53.6519580  21.3046520
  21.6517390  36.2491710  34.4637480  21.3701660  36.7525310  33.6998300
  22.0337090  35.4513460  34.0979610  20.5426490  53.5167370  19.2505160
  21.2745310  53.2326650  18.7029050  20.8020160  53.2780650  20.1404540
  19.7041280  49.6332100  19.2551490  19.0750160  50.1017200  19.8037320
  19.8189110  48.7881320  19.6897680  28.2532850  35.6645290  35.0417950
  28.1398300  35.9839900  35.9369470  29.0702590  36.0657800  34.7455230
  31.0331340  52.8116820  34.5236640  31.8256660  52.3166050  34.3162600
  31.3264490  53.4906960  35.1312250  27.1591000  43.6837760   5.4052690
  27.0785050  42.7692370   5.1344400  26.7455420  44.1804830   4.6992400
  25.2909040  45.4616780   7.2861960  24.5151140  44.9817220   7.5760530
  25.9421970  44.7822430   7.1118120  19.3074870  45.7736590   8.1637720
  18.4759750  45.5185300   8.5634230  19.9155850  45.8447360   8.8995640
  29.3116470  49.8676970   6.0661090  28.8498000  49.0964210   6.3948260
  30.1242020  49.8943040   6.5713540  19.2876130  49.8076680   8.3595740
  19.5904170  48.9174420   8.1805960  20.0319720  50.3646900   8.1317990
  15.6799830  43.3344130   7.8319810  16.2515940  42.5666330   7.8323450
  15.6801370  43.6332890   6.9226420  25.5379780  52.1534980   5.6865080
  24.9191220  52.6092480   5.1159520  26.3931560  52.3086440   5.2854780
  24.7318030  48.1373970   7.2932120  24.6626310  47.1963910   7.1321250
  25.4937890  48.2275380   7.8654690  16.9224700  38.7428490   9.6188740
  16.7427540  37.8454240   9.8991500  16.5204780  39.2900360  10.2935690
  25.7623200  40.9444350   7.5201050  26.1388020  40.0716230   7.4074720
  25.6642710  41.2803050   6.6291490  19.8928210  39.3169980   2.9818490
  19.9994960  40.2173710   3.2887250  18.9820570  39.2687950   2.6913140
  29.5447320  38.4394790   4.4529390  30.3656940  37.9491360   4.4954870
  29.5781400  39.0292450   5.2061230  17.5411370  41.2388990   8.2271080
  18.2221480  41.5027360   8.8458480  17.2259420  40.3989860   8.5609090
  21.7335940  42.2856350   7.3143670  22.2414160  42.7837320   7.9548690
  22.2649180  41.5091550   7.1383030  33.8346870  40.4561540  11.0173020
  33.1299040  40.8443250  10.4988130  34.1004790  41.1511830  11.6193950
  20.0172040  36.9254910  11.5807090  20.0190480  37.4427300  10.7752990
  19.1876350  36.4485090  11.5577020  26.4043130  47.0374220   3.0796990
  25.7860400  47.5023670   2.5159710  26.9166380  47.7301700   3.4966500
  21.2674890  46.5650090   9.7580590  20.9344270  47.1919010  10.4001660
  21.4441570  47.0911970   8.9782260  29.7808800  40.3795170   7.2256930
  29.0764370  40.6680060   7.8060040  30.1420960  41.1895280   6.8656490
  19.6987370  38.6364870   9.5877540  20.0404180  39.4806920   9.2931410
  18.7603180  38.7848610   9.7042880  20.4793990  48.5330890  11.5729770
  21.0967990  49.2081970  11.2914220  19.6187110  48.9418870  11.4817270
  31.3971580  49.9970300   9.4884410  30.7135100  50.6669410   9.4801080
  31.9365870  50.1950950   8.7229270  32.8495720  39.8249960   7.6166140
  31.9020630  39.8588940   7.7481570  33.1745710  40.6388910   8.0015500
  23.3815260  36.1247140   5.9122130  23.6890240  35.5694030   5.1957630
  22.4515960  36.2591600   5.7295120  28.9330320  51.8414430   8.2029590
  28.9457480  51.4376720   7.3351850  28.3805540  52.6161720   8.0991020
  30.2275740  48.5630650   3.2919760  30.1172070  47.6204980   3.4169180
  30.2243990  48.9246290   4.1782520  28.3315760  46.7444270   9.5312200
  28.7484550  46.5304380   8.6965660  29.0555580  47.0017060  10.1020820
  25.7696020  44.1895970   2.6482250  24.8425300  44.1233350   2.8770720
  25.9220840  45.1276100   2.5337490  32.2777860  45.1431490   9.6228440
  31.4496490  45.2124580   9.1478570  32.8728340  45.7285800   9.1544270
  29.7993310  45.7516270   3.1517500  29.1805730  45.4135820   2.5043800
  29.7817760  45.1076030   3.8596690  29.2419870  41.9300810  10.5683310
  28.8291050  42.7554520  10.8223300  28.5095820  41.3445850  10.3759670
  21.3752660  44.7160710   5.4301980  20.9709660  44.0037960   4.9347880
  21.4615780  44.3713950   6.3190020  21.8434360  48.4028270   7.5941190
  21.5462650  47.7973740   6.9148970  22.7934180  48.4405580   7.4830550
  20.0881280  41.4903920   9.2101020  20.6395870  41.5999260   8.4354270
  20.6024790  41.8641520   9.9256250  29.9319970  51.9760140  11.2564290
  29.4550530  52.7832330  11.0636900  29.2481760  51.3238470  11.4090500
  20.9352790  48.1409960  14.2448990  20.0381320  48.3649930  14.4922390
  20.9605660  48.2644900  13.2960390  19.7624010  45.0123280  12.8206360
  19.6231780  45.8846080  13.1893760  18.8805370  44.6696090  12.6754300
  26.0853390  49.9299150   4.1271490  26.5249300  50.6723480   3.7126880
  26.0240280  50.1725720   5.0510450  21.5604360  50.9544980  15.0291510
  21.5319790  51.3587930  14.1619940  21.3969330  50.0255340  14.8663110
  18.0757290  43.6105690   2.9308630  17.9554890  44.3367780   2.3189900
  17.7658180  42.8408600   2.4536540  33.5119180  51.7372080  16.3255680
  33.9878900  52.2154970  17.0044760  34.1326340  51.6689570  15.6001180
  15.7142660  46.7820830   8.7377270  15.7923080  46.9169600   7.7932990
  16.3284340  46.0736720   8.9305390  16.9590290  48.4821020   5.1483450
  16.5518370  48.6235610   4.2937050  17.8503300  48.1981180   4.9454660
  32.9152430  48.9284930  13.4855690  33.0415490  48.6896810  12.5672870
  32.9573810  48.0969470  13.9577770  26.7769170  52.6312930  12.0550500
  27.2913840  52.5420940  12.8572930  25.9338250  52.9772630  12.3478410
  21.2311950  52.6966800   3.2606120  21.0554430  51.7802340   3.0473920
  20.3767690  53.0554090   3.5003920  28.0199630  52.0518540   4.1180990
  28.4756580  51.2707920   4.4319610  28.3592150  52.7625360   4.6622170
  32.7676440  40.9817390  14.4505430  32.1520710  41.4897060  13.9220890
  32.4472860  40.0815720  14.3931370  15.7702180  47.8235000  11.2771730
  15.9333220  47.3540360  10.4591100  16.2354630  47.3158560  11.9420570
  20.5420950  36.9540760   6.3132300  20.0989100  37.7350300   5.9816820
  21.1005940  37.2770650   7.0203240  24.8290760  39.8209280  11.9167620
  24.3670130  40.0292300  12.7287560  24.4268870  39.0068630  11.6138290
  29.8295270  41.0418230  13.0464280  28.9788860  40.7423980  13.3673350
  29.6697060  41.2860240  12.1348100  26.9244980  42.5419980  15.1463070
  27.2498390  41.7083730  14.8065300  27.7125310  43.0648500  15.2941400
  22.5796850  37.4988090   8.1721900  22.8769180  38.4050920   8.0913920
  23.1282410  37.0106870   7.5581470  20.3335170  42.0774330   4.0413550
  20.1076090  41.8611500   4.9460170  19.5527700  42.5102790   3.6959520
  27.5632930  42.0837700   2.6404200  26.9641820  42.8073500   2.4567820
  28.1112540  42.0214480   1.8580650  22.7734380  42.9759910  14.7073820
  22.6777980  42.0354640  14.5574220  23.6166360  43.1974980  14.3121890
  26.1697800  40.7201240   4.6707480  26.5627370  41.0373440   3.8576170
  26.5314650  39.8413120   4.7852000  17.9044920  39.3873580  12.8607600
  17.5108310  40.2348790  13.0680380  17.2163320  38.7499950  13.0516240
  24.4789970  39.4708550  15.9304340  23.7888290  39.2780750  16.5650430
  25.2222270  39.7543190  16.4628640  15.2061970  37.3102040   6.8937680
  14.9175020  37.8804900   7.6062660  15.9507730  36.8306490   7.2568910
  26.7552940  43.3106990   8.7658260  26.0234060  43.8193800   9.1148360
  26.3577280  42.4936970   8.4647040  23.1930330  39.9861190   7.1710750
  23.1966390  39.5451140   6.3215290  24.0881450  40.3078520   7.2782570
  19.0432710  39.8687680   6.1304960  18.7032760  40.3462910   6.8872010
  18.2810030  39.4152800   5.7706060  27.2178850  38.7640670   8.1781200
  27.2351590  39.2149320   9.0223050  26.9694430  37.8646310   8.3914640
  30.6449600  36.1772850  14.0167580  30.9695370  35.4462510  14.5425560
  30.6806110  35.8586490  13.1148570  17.3441160  47.1986430  13.4367540
  16.9595950  46.5580100  14.0350500  17.6553350  47.9022550  14.0062270
  23.4938300  44.0462970   8.9176160  23.8608430  43.5721540   9.6637500
  23.3043360  44.9204540   9.2584500  16.3578790  38.7906660   5.0469630
  16.0725710  38.4262330   5.8848250  16.2957650  38.0587120   4.4332770
  21.2837670  43.0871610  11.2360370  20.9794740  43.9663590  11.4610730
  22.2384130  43.1471400  11.2717810  19.8119460  47.2932600   1.8327220
  19.0381720  46.7530220   1.6725940  20.5414090  46.7739210   1.4944980
  30.5707440  46.2897960   7.6253610  31.2906560  46.7853250   7.2349720
  30.3689260  45.6115850   6.9807480  26.0317380  37.6835920   1.7683000
  25.2181990  37.1849090   1.6928310  25.8379330  38.5234170   1.3519350
  25.9526240  46.3607020  13.5122610  25.8863550  45.4402690  13.2580200
  25.3231380  46.4582460  14.2267250  19.8556860  46.9612980   5.4706030
  20.3735530  46.1581240   5.4162920  19.4040880  46.8992120   6.3122860
  17.3401400  43.9274350  12.3831730  16.9816340  44.5928200  12.9705070
  17.0455960  43.0957900  12.7544350  20.5414520  44.3858590  15.2671280
  20.2414660  44.5315770  14.3699100  21.3125760  43.8263880  15.1744670
  25.8842970  49.1827590  13.2626410  25.8987510  48.2508550  13.0445320
  25.1768070  49.2687350  13.9016180  32.0954180  45.8234930  12.6094990
  31.3702370  46.4163710  12.4124380  32.6229640  45.8158470  11.8108360
  32.0467290  50.2209670   2.2607150  31.4043450  49.5665290   2.5350870
  31.6597950  50.6264760   1.4847820  27.6253770  47.5495100   6.1078840
  27.9777590  46.9523230   5.4480210  26.7416100  47.2239330   6.2787090
  23.7117050  48.3092790   3.5149250  24.3988180  48.8562000   3.8956840
  22.9249470  48.8533520   3.5498860  23.0144260  45.3138820   3.1274610
  23.4707040  46.1244070   3.3534800  22.6632470  44.9961960   3.9593100
  25.3176870  50.8245160  10.3566910  25.9619090  51.0304540  11.0340330
  25.6806310  50.0633560   9.9037760  18.9156040  35.6576470   3.5997130
  18.7870670  35.6494370   4.5482050  18.0918060  35.9959560   3.2488140
  26.5908950  48.8277510   9.0744360  27.2331180  48.1270670   9.1876530
  27.1158300  49.6075950   8.8941250  28.3646570  49.6272410  12.2780420
  28.7002810  50.2139100  12.9558340  27.4446910  49.4965120  12.5078210
  15.9149970  37.4167590  13.0603830  15.2008490  37.6164510  13.6656440
  16.3345010  36.6407160  13.4318630  16.2022560  51.4047850  14.0470360
  16.3113680  50.4642590  13.9065750  15.5503120  51.6702600  13.3984090
  24.1935150  49.6763740  15.4468480  23.8732020  48.9572980  15.9914170
  23.5193510  50.3518810  15.5204540  27.4088750  39.9089900  10.8105280
  27.7769570  39.0885110  11.1384850  26.5486950  39.9691790  11.2260930
  22.7434810  41.1432790   3.0350720  22.0350960  41.6119130   3.4764330
  23.0279290  40.4854800   3.6695910  24.3690740  42.5629490  11.0343250
  24.8675990  43.0375310  11.6995100  24.5113690  41.6393010  11.2413280
  26.7750240  37.8683450   4.4746510  26.6518020  37.8869580   3.5256020
  27.7234800  37.9162390   4.5944910  23.8627030  53.1038750   3.7474490
  24.1168530  53.0660140   2.8253860  22.9139510  52.9772080   3.7402740
  31.5757600  38.7797450  11.8771640  31.0731200  39.5202850  12.2165450
  32.3914260  39.1681450  11.5608430  29.8679610  44.0230630   5.3233000
  28.9269750  44.0380860   5.4980690  30.1823680  43.2366590   5.7693300
  31.8705190  51.1939480   6.9987260  31.9952610  52.0170650   7.4711070
  32.7370750  50.9830210   6.6511410  19.3422720  53.2870690   6.6704390
  20.0785200  52.7386150   6.9412960  19.7263640  54.1526700   6.5310380
  16.2268200  49.3544260   2.5445900  15.3007980  49.5965400   2.5351310
  16.6924630  50.1818520   2.4230650  18.3481000  52.4716760  15.8589970
  19.1493730  52.7928810  16.2725370  17.8332820  52.1112340  16.5809880
  27.1845630  48.5796630  15.8065380  26.5783790  48.6028230  15.0661130
  26.8799740  47.8479670  16.3432630  28.6146000  52.3076920  14.4174790
  29.5667750  52.2234940  14.3675030  28.4674220  52.9718630  15.0908580
  16.0678810  44.9590220  14.8026020  16.5717830  44.3797500  15.3742250
  15.3286230  45.2430450  15.3402390  23.1216750  46.3661210  14.3361540
  22.3562420  46.9346210  14.2516210  23.3032710  46.0737420  13.4429770
  30.2640100  48.0966540  14.8936560  31.0049570  48.4342300  14.3904020
  29.5012780  48.2658600  14.3406330  18.1001890  43.1019810  15.6976090
  18.1407230  42.8033680  16.6061320  18.9547390  43.5027420  15.5383610
  20.0407700  41.6811910  13.6650580  19.5104160  41.1902860  13.0373920
  20.7095770  42.1096110  13.1308510  28.9385760  46.1481370  13.4291770
  29.3526780  46.3026450  14.2782190  28.0036760  46.2736590  13.5917550
  29.4107930  43.4877530  15.4330920  29.9928700  42.7329850  15.3451400
  29.5869700  44.0184970  14.6562400  20.5280000  38.6474280  13.7447870
  20.4336870  38.0295030  13.0198740  19.9477390  39.3740570  13.5177780
  23.2941440  37.2047520  10.7775260  22.8458740  37.2271780   9.9320810
  22.6606640  36.8066540  11.3745560  23.7000990  46.1001850  11.3987700
  24.1189100  46.9434580  11.2263940  22.7809620  46.2373890  11.1694480
  26.0364890  43.8318030  12.7825540  26.1561100  43.2359170  13.5220380
  26.8958890  43.8687720  12.3626840  28.3752790  44.3855220  11.3588050
  27.8488010  44.9097840  10.7553190  28.7184130  45.0182610  11.9897780
  21.5508410  52.4054860  12.5145430  21.0129500  53.1300920  12.1954130
  21.8042370  51.9285200  11.7242770  22.8033660  40.3739380  14.0401360
  23.3933350  40.0655230  14.7279180  21.9853900  39.9019130  14.1961260
  27.6227090  39.9905190  14.2734380  26.9342610  39.3286730  14.2084370
  28.3433110  39.5443460  14.7182840  24.4070620  53.6406070  12.7732080
  24.3329320  54.5441210  13.0804450  23.5049460  53.3217970  12.7454150
  15.8097910  50.9680660   6.0765700  16.1400920  50.1001720   5.8444340
  16.2388910  51.1739180   6.9070660  20.4059830  49.2989670   3.7367670
  20.1055370  49.1754640   4.6371580  20.2997320  48.4398260   3.3283400
  16.2988120  51.8351250   8.8147330  15.8619110  52.0152050   9.6471480
  16.8665800  52.5925870   8.6729050  31.9350300  51.3368250  13.1024640
  31.3352290  51.3960810  12.3588560  32.0644200  50.3973230  13.2321490
  16.1312550  44.3471480   5.1736210  15.4761390  44.0783120   4.5295910
  16.9690500  44.2375960   4.7238190  33.6368180  46.6783650   5.7870480
  34.0077010  45.8950970   5.3806450  34.2770110  47.3672750   5.6087780
  30.6201940  48.0620230  11.2000800  29.8061780  48.4917390  11.4626590
  31.0276140  48.6738640  10.5869850  32.5792720  44.0536910   3.0930500
  32.2036320  43.2864840   2.6611790  31.8495840  44.4359610   3.5805430
  17.1688480  44.7324050   9.7139550  17.5361520  44.6451450  10.5935570
  16.5999300  43.9690600   9.6146410  31.9692340  43.2008430  12.7270020
  31.7378430  42.9721180  11.8267970  32.2296890  44.1207980  12.6814910
  16.7204480  41.6433140  13.6197970  15.8260530  41.6099900  13.9591680
  17.2602030  41.8419930  14.3849220  30.4080410  38.4264860  15.5049720
  31.2850590  38.4348260  15.8883720  30.4201250  37.6895700  14.8942070
  31.8543680  42.2794400   6.3937740  32.3781160  41.7857050   5.7627910
  32.4403100  42.4144760   7.1385310  32.0333400  42.3634270   9.9157290
  31.0836110  42.3297810  10.0302280  32.2146410  43.2734380   9.6807060
  31.3443650  41.5367750   2.3330150  31.8402770  41.3038620   3.1179030
  31.1459720  40.6979590   1.9167790  17.2244190  35.9181470   7.9681190
  17.8720380  35.3678850   7.5276350  17.6446030  36.1724620   8.7897000
  32.7730810  40.1728700   4.8667830  32.6630090  40.0184740   5.8050100
  33.5338400  39.6449640   4.6243240  31.1196530  36.1122830  11.3250830
  31.7568750  36.7256970  11.6910020  31.2671420  36.1483490  10.3800060
  30.6777990  52.8138830   4.7269070  31.2737060  52.4923400   4.0503490
  30.9356140  52.3410650   5.5182340  16.9776190  36.0737140  10.7106510
  16.6291010  36.5300960  11.4764690  16.6463890  35.1794270  10.7928940
  18.5840560  49.2456740  14.8759700  18.5410190  48.8749650  15.7574160
  18.7151570  50.1834310  15.0161520  22.2846590  50.8016330  10.4769420
  22.0437950  51.0690890   9.5899940  23.2249230  50.9722060  10.5320280
  24.4901010  37.2649020  14.2325930  24.4289900  37.8570850  14.9821340
  25.4301390  37.1574980  14.0876190  27.1275570  36.9219080  13.8718220
  27.7415980  37.2398370  13.2099300  27.6725130  36.4367670  14.4914080
  33.5450750  52.8210710  11.2780060  33.0509030  53.2179580  10.5607190
  32.9364040  52.1959920  11.6717340  17.6496830  35.6013340  13.9857280
  18.1979820  35.4201390  13.2223390  17.7152140  34.8107450  14.5213590
  18.4228590  52.1918990  11.9957480  17.8288910  52.0603690  12.7347520
  18.4152430  51.3557130  11.5299580  27.8683610  35.4851220  10.1987510
  26.9943450  35.8186330   9.9960440  27.7594360  35.0124400  11.0239380
  28.7755590  37.6922090  11.5829230  28.4468950  36.8773850  11.2030960
  29.7237890  37.6491900  11.4594920  31.2290200  53.4634130   8.5566800
  30.7693170  54.2149940   8.1824820  30.6002660  52.7440600   8.4981600
  18.0540820  49.5577370  10.9465520  17.3274880  48.9382660  10.8791470
  18.1149970  49.9517980  10.0763600  21.6585920  51.7722370   7.7314930
  22.1750940  51.1609730   7.2063190  22.3083300  52.2751150   8.2225940
  24.3981420  52.6630860   8.5583910  24.6859230  52.4085160   7.6816920
  24.9104640  52.1108220   9.1489480  25.6158430  36.4021060   9.1380420
  24.8330220  36.8766560   9.4177180  25.3221360  35.4975890   9.0293600
  30.1679500  37.1044160   7.1829510  30.6087590  37.0489260   6.3351110
  29.8987090  38.0202170   7.2539690  32.0318070  36.7359400   5.1938330
  31.9706470  35.7920620   5.0469350  32.8110100  36.8439490   5.7391790
  16.3370820  52.8751760   4.1562280  16.1692860  52.2422440   4.8544170
  15.4705330  53.0811160   3.8056470  23.5012650  38.8207810   4.6496450
  22.6887160  38.4464700   4.3092330  24.0054290  38.0652890   4.9517640
  28.0037630  35.4850260   5.8879520  28.6067000  36.0570470   6.3628040
  27.2630620  36.0489700   5.6653420  21.5261830  36.9707730   3.2541500
  20.8964570  36.2695040   3.4211630  20.9866970  37.7311860   3.0374660
  24.4653780  53.5846960  15.9252110  25.3921090  53.3491230  15.9688070
  24.4504210  54.4118960  15.4438140  32.6998840  53.1272530   2.9226360
  32.8751030  52.4410270   2.2787280  32.0020410  53.6519580   2.5303030
  21.6517390  36.2491710  15.6893990  21.3701660  36.7525310  14.9254810
  22.0337090  35.4513460  15.3236120  28.2532850  35.6645290  16.2674460
  28.1398300  35.9839900  17.1625980  29.0702590  36.0657800  15.9711740
  31.0331340  52.8116820  15.7493150  31.8256660  52.3166050  15.5419110
  31.3264490  53.4906960  16.3568760  27.1591000  24.9094270  99.2770140
  27.0785050  23.9948880  99.0061850  26.7455420  25.4061340  98.5709850
  25.2909040  26.6873290 101.1579410  24.5151140  26.2073730 101.4477980
  25.9421970  26.0078940 100.9835570  19.3074870  26.9993100 102.0355170
  18.4759750  26.7441810 102.4351680  19.9155850  27.0703870 102.7713090
  29.3116470  31.0933480  99.9378540  28.8498000  30.3220720 100.2665710
  30.1242020  31.1199550 100.4430990  19.2876130  31.0333190 102.2313190
  19.5904170  30.1430930 102.0523410  20.0319720  31.5903410 102.0035440
  17.7166820  21.9594990  95.8197560  16.8283520  22.3010960  95.7177440
  18.0008010  21.7595310  94.9278390  15.6799830  24.5600640 101.7037260
  16.2515940  23.7922840 101.7040900  15.6801370  24.8589400 100.7943870
  25.5379780  33.3791490  99.5582530  24.9191220  33.8348990  98.9876970
  26.3931560  33.5342950  99.1572230  24.7318030  29.3630480 101.1649570
  24.6626310  28.4220420 101.0038700  25.4937890  29.4531890 101.7372140
  16.9224700  19.9685000 103.4906190  16.7427540  19.0710750 103.7708950
  16.5204780  20.5156870 104.1653140  25.7623200  22.1700860 101.3918500
  26.1388020  21.2972740 101.2792170  25.6642710  22.5059560 100.5008940
  19.8928210  20.5426490  96.8535940  19.9994960  21.4430220  97.1604700
  18.9820570  20.4944460  96.5630590  29.5447320  19.6651300  98.3246840
  30.3656940  19.1747870  98.3672320  29.5781400  20.2548960  99.0778680
  17.5411370  22.4645500 102.0988530  18.2221480  22.7283870 102.7175930
  17.2259420  21.6246370 102.4326540  21.7335940  23.5112860 101.1861120
  22.2414160  24.0093830 101.8266140  22.2649180  22.7348060 101.0100480
  33.8346870  21.6818050 104.8890470  33.1299040  22.0699760 104.3705580
  34.1004790  22.3768340 105.4911400  20.0172040  18.1511420 105.4524540
  20.0190480  18.6683810 104.6470440  19.1876350  17.6741600 105.4294470
  26.4043130  28.2630730  96.9514440  25.7860400  28.7280180  96.3877160
  26.9166380  28.9558210  97.3683950  21.2674890  27.7906600 103.6298040
  20.9344270  28.4175520 104.2719110  21.4441570  28.3168480 102.8499710
  29.7808800  21.6051680 101.0974380  29.0764370  21.8936570 101.6777490
  30.1420960  22.4151790 100.7373940  19.6987370  19.8621380 103.4594990
  20.0404180  20.7063430 103.1648860  18.7603180  20.0105120 103.5760330
  20.4793990  29.7587400 105.4447220  21.0967990  30.4338480 105.1631670
  19.6187110  30.1675380 105.3534720  15.7726330  28.9487260  94.3254070
  15.3954310  29.4374360  93.5938970  16.0299400  29.6212540  94.9560600
  31.3971580  31.2226810 103.3601860  30.7135100  31.8925920 103.3518530
  31.9365870  31.4207460 102.5946720  32.8495720  21.0506470 101.4883590
  31.9020630  21.0845450 101.6199020  33.1745710  21.8645420 101.8732950
  23.3815260  17.3503650  99.7839580  23.6890240  16.7950540  99.0675080
  22.4515960  17.4848110  99.6012570  28.9330320  33.0670940 102.0747040
  28.9457480  32.6633230 101.2069300  28.3805540  33.8418230 101.9708470
  30.2275740  29.7887160  97.1637210  30.1172070  28.8461490  97.2886630
  30.2243990  30.1502800  98.0499970  28.3315760  27.9700780 103.4029650
  28.7484550  27.7560890 102.5683110  29.0555580  28.2273570 103.9738270
  25.7696020  25.4152480  96.5199700  24.8425300  25.3489860  96.7488170
  25.9220840  26.3532610  96.4054940  25.7565100  21.6869480  93.5166860
  24.8168770  21.8483440  93.6019320  26.0748360  22.4055160  92.9702850
  32.2777860  26.3688000 103.4945890  31.4496490  26.4381090 103.0196020
  32.8728340  26.9542310 103.0261720  29.7993310  26.9772780  97.0234950
  29.1805730  26.6392330  96.3761250  29.7817760  26.3332540  97.7314140
  29.2419870  23.1557320 104.4400760  28.8291050  23.9811030 104.6940750
  28.5095820  22.5702360 104.2477120  21.3752660  25.9417220  99.3019430
  20.9709660  25.2294470  98.8065330  21.4615780  25.5970460 100.1907470
  21.8434360  29.6284780 101.4658640  21.5462650  29.0230250 100.7866420
  22.7934180  29.6662090 101.3548000  20.0881280  22.7160430 103.0818470
  20.6395870  22.8255770 102.3071720  20.6024790  23.0898030 103.7973700
  29.9319970  33.2016650 105.1281740  29.4550530  34.0088840 104.9354350
  29.2481760  32.5494980 105.2807950  27.9758010  26.2159590  94.0307700
  28.4151290  25.3782020  93.8845520  28.6886430  26.8488990  94.1171840
  26.0853390  31.1555660  97.9988940  26.5249300  31.8979990  97.5844330
  26.0240280  31.3982230  98.9227900  31.5575150  17.4702400  92.3448740
  31.2447810  17.5629230  93.2447810  32.3187620  18.0483430  92.2946170
  18.0757290  24.8362200  96.8026080  17.9554890  25.5624290  96.1907350
  17.7658180  24.0665110  96.3253990  15.7142660  28.0077340 102.6094720
  15.7923080  28.1426110 101.6650440  16.3284340  27.2993230 102.8022840
  16.9590290  29.7077530  99.0200900  16.5518370  29.8492120  98.1654500
  17.8503300  29.4237690  98.8172110  28.7523570  34.1424780  95.3551950
  28.5924710  33.8527720  96.2533780  28.5870280  33.3664910  94.8197180
  21.2311950  33.9223310  97.1323570  21.0554430  33.0058850  96.9191370
  20.3767690  34.2810600  97.3721370  28.4549700  31.6512340  93.9149950
  27.7614860  31.6489630  93.2552230  29.1972560  31.2271660  93.4844120
  28.0199630  33.2775050  97.9898440  28.4756580  32.4964430  98.3037060
  28.3592150  33.9881870  98.5339620  15.7702180  29.0491510 105.1489180
  15.9333220  28.5796870 104.3308550  16.2354630  28.5415070 105.8138020
  20.5420950  18.1797270 100.1849750  20.0989100  18.9606810  99.8534270
  21.1005940  18.5027160 100.8920690  24.8290760  21.0465790 105.7885070
  24.3670130  21.2548810 106.6005010  24.4268870  20.2325140 105.4855740
  23.6579770  17.8007970  95.0655580  23.0333950  17.7967840  95.7908890
  23.5709890  16.9338930  94.6691550  22.5796850  18.7244600 102.0439350
  22.8769180  19.6307430 101.9631370  23.1282410  18.2363380 101.4298920
  20.3335170  23.3030840  97.9131000  20.1076090  23.0868010  98.8177620
  19.5527700  23.7359300  97.5676970  27.5632930  23.3094210  96.5121650
  26.9641820  24.0330010  96.3285270  28.1112540  23.2470990  95.7298100
  26.1697800  21.9457750  98.5424930  26.5627370  22.2629950  97.7293620
  26.5314650  21.0669630  98.6569450  15.2061970  18.5358550 100.7655130
  14.9175020  19.1061410 101.4780110  15.9507730  18.0563000 101.1286360
  15.3932200  22.4778670  91.9757850  15.3106870  23.4209430  92.1172840
  15.0415260  22.3353580  91.0970200  26.7552940  24.5363500 102.6375710
  26.0234060  25.0450310 102.9865810  26.3577280  23.7193480 102.3364490
  23.1930330  21.2117700 101.0428200  23.1966390  20.7707650 100.1932740
  24.0881450  21.5335030 101.1500020  19.0432710  21.0944190 100.0022410
  18.7032760  21.5719420 100.7589460  18.2810030  20.6409310  99.6423510
  23.2550480  22.2129780  94.0334960  23.3763300  22.1716260  94.9820780
  22.8698990  23.0753930  93.8781690  27.2178850  19.9897180 102.0498650
  27.2351590  20.4405830 102.8940500  26.9694430  19.0902820 102.2632090
  22.2671980  24.5230920  93.4318260  21.6988880  24.0749170  92.8054170
  22.9760980  24.8823700  92.8983410  23.4938300  25.2719480 102.7893610
  23.8608430  24.7978050 103.5354950  23.3043360  26.1461050 103.1301950
  16.3578790  20.0163170  98.9187080  16.0725710  19.6518840  99.7565700
  16.2957650  19.2843630  98.3050220  21.2837670  24.3128120 105.1077820
  20.9794740  25.1920100 105.3328180  22.2384130  24.3727910 105.1435260
  19.8119460  28.5189110  95.7044670  19.0381720  27.9786730  95.5443390
  20.5414090  27.9995720  95.3662430  30.5707440  27.5154470 101.4971060
  31.2906560  28.0109760 101.1067170  30.3689260  26.8372360 100.8524930
  26.0317380  18.9092430  95.6400450  25.2181990  18.4105600  95.5645760
  25.8379330  19.7490680  95.2236800  28.7465770  23.2812080  93.9362610
  29.6345390  23.5929310  93.7613950  28.7170860  22.4084330  93.5443190
  19.8556860  28.1869490  99.3423480  20.3735530  27.3837750  99.2880370
  19.4040880  28.1248630 100.1840310  24.7426360  29.4535770  94.6150780
  25.0842060  30.1978000  94.1194100  23.9139070  29.7666890  94.9775610
  31.0180040  24.5923920  93.4042470  30.9343760  25.0238140  92.5538910
  31.7374230  25.0522270  93.8369290  32.0954180  27.0491440 106.4812440
  31.3702370  27.6420220 106.2841830  32.6229640  27.0414980 105.6825810
  32.0467290  31.4466180  96.1324600  31.4043450  30.7921800  96.4068320
  31.6597950  31.8521270  95.3565270  27.6253770  28.7751610  99.9796290
  27.9777590  28.1779740  99.3197660  26.7416100  28.4495840 100.1504540
  23.7117050  29.5349300  97.3866700  24.3988180  30.0818510  97.7674290
  22.9249470  30.0790030  97.4216310  15.8509450  25.1522120  92.8783780
  16.7204300  25.4346920  93.1619700  15.3599770  25.9657990  92.7632590
  23.0144260  26.5395330  96.9992060  23.4707040  27.3500580  97.2252250
  22.6632470  26.2218470  97.8310550  25.3176870  32.0501670 104.2284360
  25.9619090  32.2561050 104.9057780  25.6806310  31.2890070 103.7755210
  18.9156040  16.8832980  97.4714580  18.7870670  16.8750880  98.4199500
  18.0918060  17.2216070  97.1205590  26.5908950  30.0534020 102.9461810
  27.2331180  29.3527180 103.0593980  27.1158300  30.8332460 102.7658700
  30.4364670  30.3382640  92.6700950  30.2102250  29.6213080  93.2625590
  30.0460870  30.0895080  91.8322700  16.2180700  34.3649500  93.4445410
  16.5778340  34.9638840  92.7902680  16.0773040  34.9109390  94.2180440
  30.0180920  28.2554580  94.3315110  29.7302620  28.7167270  95.1192990
  30.8133090  27.7952350  94.5999330  22.2349320  31.7480700  94.2619080
  22.2259420  32.4810390  93.6463590  21.3147680  31.5012280  94.3546040
  17.8355960  26.9695590  95.0065840  17.2283910  27.7094490  95.0161140
  18.3105310  27.0594950  94.1804040  27.4088750  21.1346410 104.6822730
  27.7769570  20.3141620 105.0102300  26.5486950  21.1948300 105.0978380
  30.7750780  20.0903350  95.4910290  30.1463940  20.1949020  94.7768520
  30.2802700  20.3100130  96.2804170  25.2208920  31.8108940  92.9244270
  25.3220900  31.6072930  91.9946250  24.3210660  31.5567220  93.1292050
  22.7434810  22.3689300  96.9068170  22.0350960  22.8375640  97.3481780
  23.0279290  21.7111310  97.5413360  24.3690740  23.7886000 104.9060700
  24.8675990  24.2631820 105.5712550  24.5113690  22.8649520 105.1130730
  26.7750240  19.0939960  98.3463960  26.6518020  19.1126090  97.3973470
  27.7234800  19.1418900  98.4662360  23.8627030  34.3295260  97.6191940
  24.1168530  34.2916650  96.6971310  22.9139510  34.2028590  97.6120190
  20.9469830  20.6774380  94.2818880  21.7960360  21.1144530  94.2159070
  20.5801100  20.9894640  95.1090940  31.5757600  20.0053960 105.7489090
  31.0731200  20.7459360 106.0882900  32.3914260  20.3937960 105.4325880
  29.8679610  25.2487140  99.1950450  28.9269750  25.2637370  99.3698140
  30.1823680  24.4623100  99.6410750  19.8461250  26.9306740  92.7554410
  20.6124520  26.8188100  93.3179840  19.9235940  26.2344710  92.1031180
  18.5408010  24.3631810  93.4387300  18.6211600  23.4159320  93.5504700
  19.4327760  24.6938690  93.5447960  31.8705190  32.4195990 100.8704710
  31.9952610  33.2427160 101.3428520  32.7370750  32.2086720 100.5228860
  19.3422720  34.5127200 100.5421840  20.0785200  33.9642660 100.8130410
  19.7263640  35.3783210 100.4027830  16.2268200  30.5800770  96.4163350
  15.3007980  30.8221910  96.4068760  16.6924630  31.4075030  96.2948100
  22.4525030  33.6857510  92.3647410  23.2453640  33.9746340  91.9129200
  21.9329380  33.2549680  91.6859890  31.5055200  32.9127640  93.7884150
  31.2196710  32.4992780  92.9738330  31.3074750  33.8415350  93.6684670
  22.9702430  28.9060920  92.2289760  22.8653070  28.2913270  92.9551140
  22.8026650  28.3826810  91.4452770  26.2105160  27.9680950  92.8331750
  25.6615260  28.4150250  93.4774490  26.8324420  27.4630200  93.3569420
  21.8780280  26.9271870  94.7297050  22.2996700  26.7611740  95.5728440
  22.0031120  26.1172100  94.2352190  24.3907920  25.9509480  91.9774150
  24.9113580  25.2358500  91.6115300  25.0376320  26.5895350  92.2774660
  23.2941440  18.4304030 104.6492710  22.8458740  18.4528290 103.8038260
  22.6606640  18.0323050 105.2463010  23.7000990  27.3258360 105.2705150
  24.1189100  28.1691090 105.0981390  22.7809620  27.4630400 105.0411930
  28.3752790  25.6111730 105.2305500  27.8488010  26.1354350 104.6270640
  28.7184130  26.2439120 105.8615230  20.7739180  23.0005100  91.6755210
  20.5728240  22.1372460  92.0368550  20.6031230  22.9138460  90.7376810
  21.5508410  33.6311370 106.3862880  21.0129500  34.3557430 106.0671580
  21.8042370  33.1541710 105.5960220  28.2527490  17.8113330  94.2042090
  28.5329780  16.9681230  94.5601510  27.4793220  18.0436440  94.7180840
  19.5721980  20.1005720  91.6633090  19.8747880  20.1073150  90.7552240
  20.3116570  19.7503580  92.1600750  22.7906910  19.0440340  92.6489290
  22.4428910  18.3664330  92.0691740  22.9919680  18.5829850  93.4632680
  24.9555950  34.0321090  94.2675890  25.8506740  34.3706060  94.2894650
  24.9873580  33.3100500  93.6400170  18.5952110  29.4048140  92.4962890
  19.0326980  29.9477810  93.1520470  19.0799840  28.5795090  92.5059230
  15.8097910  32.1937170  99.9483150  16.1400920  31.3258230  99.7161790
  16.2388910  32.3995690 100.7788110  20.4059830  30.5246180  97.6085120
  20.1055370  30.4011150  98.5089030  20.2997320  29.6654770  97.2000850
  16.2988120  33.0607760 102.6864780  15.8619110  33.2408560 103.5188930
  16.8665800  33.8182380 102.5446500  33.1751750  30.3042580  92.3111800
  32.3444710  30.3719230  92.7819030  33.3523580  31.1946700  92.0078660
  32.6308210  27.0490060  94.8146000  33.3927120  27.6186710  94.9205690
  32.6462580  26.4817260  95.5854310  16.1312550  25.5727990  99.0453660
  15.4761390  25.3039630  98.4013360  16.9690500  25.4632470  98.5955640
  33.6368180  27.9040160  99.6587930  34.0077010  27.1207480  99.2523900
  34.2770110  28.5929260  99.4805230  30.6201940  29.2876740 105.0718250
  29.8061780  29.7173900 105.3344040  31.0276140  29.8995150 104.4587300
  32.6827380  27.3424430  91.9718520  32.9576220  28.2503310  91.8437740
  32.4938120  27.2786960  92.9080510  29.0802990  20.3669280  93.2672150
  29.4987870  20.1800260  92.4268810  28.7739050  19.5148330  93.5775080
  32.5792720  25.2793420  96.9647950  32.2036320  24.5121350  96.5329240
  31.8495840  25.6616120  97.4522880  17.1688480  25.9580560 103.5857000
  17.5361520  25.8707960 104.4653020  16.5999300  25.1947110 103.4863860
  31.9692340  24.4264940 106.5987470  31.7378430  24.1977690 105.6985420
  32.2296890  25.3464490 106.5532360  15.3450630  22.7826920  94.9878990
  14.4414710  23.0457120  94.8130650  15.8291250  23.0538090  94.2078950
  31.8543680  23.5050910 100.2655190  32.3781160  23.0113560  99.6345360
  32.4403100  23.6401270 101.0102760  32.0333400  23.5890780 103.7874740
  31.0836110  23.5554320 103.9019730  32.2146410  24.4990890 103.5524510
  17.8877840  21.8392460  92.8973370  18.5969540  21.4175680  92.4120650
  17.1717780  21.9067690  92.2656720  17.5352000  17.8931790  91.9376020
  18.2580130  18.4340730  92.2557240  17.8076520  17.6195210  91.0617560
  31.3443650  22.7624260  96.2047600  31.8402770  22.5295130  96.9896480
  31.1459720  21.9236100  95.7885240  17.2244190  17.1437980 101.8398640
  17.8720380  16.5935360 101.3993800  17.6446030  17.3981130 102.6614450
  32.7730810  21.3985210  98.7385280  32.6630090  21.2441250  99.6767550
  33.5338400  20.8706150  98.4960690  31.1196530  17.3379340 105.1968280
  31.7568750  17.9513480 105.5627470  31.2671420  17.3740000 104.2517510
  33.6621080  19.2293130  91.9791420  34.5870390  19.0974310  91.7709710
  33.6396870  19.3085950  92.9327870  33.7359570  20.0003790  94.6048130
  32.9411070  19.9348910  95.1341040  33.9402850  20.9354430  94.5933480
  30.6777990  34.0395340  98.5986520  31.2737060  33.7179910  97.9220940
  30.9356140  33.5667160  99.3899790  16.9776190  17.2993650 104.5823960
  16.6291010  17.7557470 105.3482140  16.6463890  16.4050780 104.6646390
  22.2846590  32.0272840 104.3486870  22.0437950  32.2947400 103.4617390
  23.2249230  32.1978570 104.4037730  33.5450750  34.0467220 105.1497510
  33.0509030  34.4436090 104.4324640  32.9364040  33.4216430 105.5434790
  18.4228590  33.4175500 105.8674930  17.8288910  33.2860200 106.6064970
  18.4152430  32.5813640 105.4017030  27.8683610  16.7107730 104.0704960
  26.9943450  17.0442840 103.8677890  27.7594360  16.2380910 104.8956830
  28.7755590  18.9178600 105.4546680  28.4468950  18.1030360 105.0748410
  29.7237890  18.8748410 105.3312370  31.2290200  34.6890640 102.4284250
  30.7693170  35.4406450 102.0542270  30.6002660  33.9697110 102.3699050
  18.0540820  30.7833880 104.8182970  17.3274880  30.1639170 104.7508920
  18.1149970  31.1774490 103.9481050  21.6585920  32.9978880 101.6032380
  22.1750940  32.3866240 101.0780640  22.3083300  33.5007660 102.0943390
  24.3981420  33.8887370 102.4301360  24.6859230  33.6341670 101.5534370
  24.9104640  33.3364730 103.0206930  25.6158430  17.6277570 103.0097870
  24.8330220  18.1023070 103.2894630  25.3221360  16.7232400 102.9011050
  30.1679500  18.3300670 101.0546960  30.6087590  18.2745770 100.2068560
  29.8987090  19.2458680 101.1257140  32.0318070  17.9615910  99.0655780
  31.9706470  17.0177130  98.9186800  32.8110100  18.0696000  99.6109240
  16.3370820  34.1008270  98.0279730  16.1692860  33.4678950  98.7261620
  15.4705330  34.3067670  97.6773920  16.9598840  17.9325050  95.5311590
  17.7178200  18.0453930  94.9575620  16.4976010  18.7694250  95.4855020
  23.5012650  20.0464320  98.5213900  22.6887160  19.6721210  98.1809780
  24.0054290  19.2909400  98.8235090  28.0037630  16.7106770  99.7596970
  28.6067000  17.2826980 100.2345490  27.2630620  17.2746210  99.5370870
  31.1472230  17.1128330  95.0337250  31.3422860  18.0111780  95.3004680
  30.3602100  16.8815410  95.5270200  17.9433520  32.7941500  95.4729870
  17.4181140  33.1749530  94.7691830  17.8678100  33.4192270  96.1939580
  19.3323990  18.4589100  94.0713560  19.8616750  17.6718900  93.9421510
  19.9652310  19.1380290  94.3049090  21.5261830  18.1964240  97.1258950
  20.8964570  17.4951550  97.2929080  20.9866970  18.9568370  96.9092110
  32.6998840  34.3529040  96.7943810  32.8751030  33.6666780  96.1504730
  32.0020410  34.8776090  96.4020480  20.5426490  34.7423880  94.3479120
  21.2745310  34.4583160  93.8003010  20.8020160  34.5037160  95.2378500
  19.7041280  30.8588610  94.3525450  19.0750160  31.3273710  94.9011280
  19.8189110  30.0137830  94.7871640  27.1591000  24.9094270  80.5026650
  27.0785050  23.9948880  80.2318360  26.7455420  25.4061340  79.7966360
  25.2909040  26.6873290  82.3835920  24.5151140  26.2073730  82.6734490
  25.9421970  26.0078940  82.2092080  19.3074870  26.9993100  83.2611680
  18.4759750  26.7441810  83.6608190  19.9155850  27.0703870  83.9969600
  29.3116470  31.0933480  81.1635050  28.8498000  30.3220720  81.4922220
  30.1242020  31.1199550  81.6687500  19.2876130  31.0333190  83.4569700
  19.5904170  30.1430930  83.2779920  20.0319720  31.5903410  83.2291950
  17.7166820  21.9594990  77.0454070  16.8283520  22.3010960  76.9433950
  18.0008010  21.7595310  76.1534900  15.6799830  24.5600640  82.9293770
  16.2515940  23.7922840  82.9297410  15.6801370  24.8589400  82.0200380
  25.5379780  33.3791490  80.7839040  24.9191220  33.8348990  80.2133480
  26.3931560  33.5342950  80.3828740  24.7318030  29.3630480  82.3906080
  24.6626310  28.4220420  82.2295210  25.4937890  29.4531890  82.9628650
  16.9224700  19.9685000  84.7162700  16.7427540  19.0710750  84.9965460
  16.5204780  20.5156870  85.3909650  25.7623200  22.1700860  82.6175010
  26.1388020  21.2972740  82.5048680  25.6642710  22.5059560  81.7265450
  19.8928210  20.5426490  78.0792450  19.9994960  21.4430220  78.3861210
  18.9820570  20.4944460  77.7887100  29.5447320  19.6651300  79.5503350
  30.3656940  19.1747870  79.5928830  29.5781400  20.2548960  80.3035190
  17.5411370  22.4645500  83.3245040  18.2221480  22.7283870  83.9432440
  17.2259420  21.6246370  83.6583050  21.7335940  23.5112860  82.4117630
  22.2414160  24.0093830  83.0522650  22.2649180  22.7348060  82.2356990
  33.8346870  21.6818050  86.1146980  33.1299040  22.0699760  85.5962090
  34.1004790  22.3768340  86.7167910  20.0172040  18.1511420  86.6781050
  20.0190480  18.6683810  85.8726950  19.1876350  17.6741600  86.6550980
  26.4043130  28.2630730  78.1770950  25.7860400  28.7280180  77.6133670
  26.9166380  28.9558210  78.5940460  21.2674890  27.7906600  84.8554550
  20.9344270  28.4175520  85.4975620  21.4441570  28.3168480  84.0756220
  29.7808800  21.6051680  82.3230890  29.0764370  21.8936570  82.9034000
  30.1420960  22.4151790  81.9630450  19.6987370  19.8621380  84.6851500
  20.0404180  20.7063430  84.3905370  18.7603180  20.0105120  84.8016840
  20.4793990  29.7587400  86.6703730  21.0967990  30.4338480  86.3888180
  19.6187110  30.1675380  86.5791230  15.7726330  28.9487260  75.5510580
  15.3954310  29.4374360  74.8195480  16.0299400  29.6212540  76.1817110
  31.3971580  31.2226810  84.5858370  30.7135100  31.8925920  84.5775040
  31.9365870  31.4207460  83.8203230  32.8495720  21.0506470  82.7140100
  31.9020630  21.0845450  82.8455530  33.1745710  21.8645420  83.0989460
  23.3815260  17.3503650  81.0096090  23.6890240  16.7950540  80.2931590
  22.4515960  17.4848110  80.8269080  28.9330320  33.0670940  83.3003550
  28.9457480  32.6633230  82.4325810  28.3805540  33.8418230  83.1964980
  30.2275740  29.7887160  78.3893720  30.1172070  28.8461490  78.5143140
  30.2243990  30.1502800  79.2756480  28.3315760  27.9700780  84.6286160
  28.7484550  27.7560890  83.7939620  29.0555580  28.2273570  85.1994780
  25.7696020  25.4152480  77.7456210  24.8425300  25.3489860  77.9744680
  25.9220840  26.3532610  77.6311450  25.7565100  21.6869480  74.7423370
  24.8168770  21.8483440  74.8275830  26.0748360  22.4055160  74.1959360
  32.2777860  26.3688000  84.7202400  31.4496490  26.4381090  84.2452530
  32.8728340  26.9542310  84.2518230  29.7993310  26.9772780  78.2491460
  29.1805730  26.6392330  77.6017760  29.7817760  26.3332540  78.9570650
  29.2419870  23.1557320  85.6657270  28.8291050  23.9811030  85.9197260
  28.5095820  22.5702360  85.4733630  21.3752660  25.9417220  80.5275940
  20.9709660  25.2294470  80.0321840  21.4615780  25.5970460  81.4163980
  21.8434360  29.6284780  82.6915150  21.5462650  29.0230250  82.0122930
  22.7934180  29.6662090  82.5804510  20.0881280  22.7160430  84.3074980
  20.6395870  22.8255770  83.5328230  20.6024790  23.0898030  85.0230210
  29.9319970  33.2016650  86.3538250  29.4550530  34.0088840  86.1610860
  29.2481760  32.5494980  86.5064460  20.9352790  29.3666470  89.3422950
  20.0381320  29.5906440  89.5896350  20.9605660  29.4901410  88.3934350
  27.9758010  26.2159590  75.2564210  28.4151290  25.3782020  75.1102030
  28.6886430  26.8488990  75.3428350  19.7624010  26.2379790  87.9180320
  19.6231780  27.1102590  88.2867720  18.8805370  25.8952600  87.7728260
  26.0853390  31.1555660  79.2245450  26.5249300  31.8979990  78.8100840
  26.0240280  31.3982230  80.1484410  21.5604360  32.1801490  90.1265470
  21.5319790  32.5844440  89.2593900  21.3969330  31.2511850  89.9637070
  31.5575150  17.4702400  73.5705250  31.2447810  17.5629230  74.4704320
  32.3187620  18.0483430  73.5202680  18.0757290  24.8362200  78.0282590
  17.9554890  25.5624290  77.4163860  17.7658180  24.0665110  77.5510500
  33.5119180  32.9628590  91.4229640  33.9878900  33.4411480  92.1018720
  34.1326340  32.8946080  90.6975140  15.7142660  28.0077340  83.8351230
  15.7923080  28.1426110  82.8906950  16.3284340  27.2993230  84.0279350
  16.9590290  29.7077530  80.2457410  16.5518370  29.8492120  79.3911010
  17.8503300  29.4237690  80.0428620  32.9152430  30.1541440  88.5829650
  33.0415490  29.9153320  87.6646830  32.9573810  29.3225980  89.0551730
  26.7769170  33.8569440  87.1524460  27.2913840  33.7677450  87.9546890
  25.9338250  34.2029140  87.4452370  28.7523570  34.1424780  76.5808460
  28.5924710  33.8527720  77.4790290  28.5870280  33.3664910  76.0453690
  21.2311950  33.9223310  78.3580080  21.0554430  33.0058850  78.1447880
  20.3767690  34.2810600  78.5977880  28.4549700  31.6512340  75.1406460
  27.7614860  31.6489630  74.4808740  29.1972560  31.2271660  74.7100630
  28.0199630  33.2775050  79.2154950  28.4756580  32.4964430  79.5293570
  28.3592150  33.9881870  79.7596130  32.7676440  22.2073900  89.5479390
  32.1520710  22.7153570  89.0194850  32.4472860  21.3072230  89.4905330
  15.7702180  29.0491510  86.3745690  15.9333220  28.5796870  85.5565060
  16.2354630  28.5415070  87.0394530  20.5420950  18.1797270  81.4106260
  20.0989100  18.9606810  81.0790780  21.1005940  18.5027160  82.1177200
  24.8290760  21.0465790  87.0141580  24.3670130  21.2548810  87.8261520
  24.4268870  20.2325140  86.7112250  29.8295270  22.2674740  88.1438240
  28.9788860  21.9680490  88.4647310  29.6697060  22.5116750  87.2322060
  26.9244980  23.7676490  90.2437030  27.2498390  22.9340240  89.9039260
  27.7125310  24.2905010  90.3915360  23.6579770  17.8007970  76.2912090
  23.0333950  17.7967840  77.0165400  23.5709890  16.9338930  75.8948060
  22.5796850  18.7244600  83.2695860  22.8769180  19.6307430  83.1887880
  23.1282410  18.2363380  82.6555430  20.3335170  23.3030840  79.1387510
  20.1076090  23.0868010  80.0434130  19.5527700  23.7359300  78.7933480
  27.5632930  23.3094210  77.7378160  26.9641820  24.0330010  77.5541780
  28.1112540  23.2470990  76.9554610  22.7734380  24.2016420  89.8047780
  22.6777980  23.2611150  89.6548180  23.6166360  24.4231490  89.4095850
  26.1697800  21.9457750  79.7681440  26.5627370  22.2629950  78.9550130
  26.5314650  21.0669630  79.8825960  17.9044920  20.6130090  87.9581560
  17.5108310  21.4605300  88.1654340  17.2163320  19.9756460  88.1490200
  24.4789970  20.6965060  91.0278300  23.7888290  20.5037260  91.6624390
  25.2222270  20.9799700  91.5602600  15.2061970  18.5358550  81.9911640
  14.9175020  19.1061410  82.7036620  15.9507730  18.0563000  82.3542870
  15.3932200  22.4778670  73.2014360  15.3106870  23.4209430  73.3429350
  15.0415260  22.3353580  72.3226710  26.7552940  24.5363500  83.8632220
  26.0234060  25.0450310  84.2122320  26.3577280  23.7193480  83.5621000
  23.1930330  21.2117700  82.2684710  23.1966390  20.7707650  81.4189250
  24.0881450  21.5335030  82.3756530  19.0432710  21.0944190  81.2278920
  18.7032760  21.5719420  81.9845970  18.2810030  20.6409310  80.8680020
  23.2550480  22.2129780  75.2591470  23.3763300  22.1716260  76.2077290
  22.8698990  23.0753930  75.1038200  27.2178850  19.9897180  83.2755160
  27.2351590  20.4405830  84.1197010  26.9694430  19.0902820  83.4888600
  22.2671980  24.5230920  74.6574770  21.6988880  24.0749170  74.0310680
  22.9760980  24.8823700  74.1239920  30.6449600  17.4029360  89.1141540
  30.9695370  16.6719020  89.6399520  30.6806110  17.0843000  88.2122530
  17.3441160  28.4242940  88.5341500  16.9595950  27.7836610  89.1324460
  17.6553350  29.1279060  89.1036230  23.4938300  25.2719480  84.0150120
  23.8608430  24.7978050  84.7611460  23.3043360  26.1461050  84.3558460
  16.3578790  20.0163170  80.1443590  16.0725710  19.6518840  80.9822210
  16.2957650  19.2843630  79.5306730  21.2837670  24.3128120  86.3334330
  20.9794740  25.1920100  86.5584690  22.2384130  24.3727910  86.3691770
  19.8119460  28.5189110  76.9301180  19.0381720  27.9786730  76.7699900
  20.5414090  27.9995720  76.5918940  30.5707440  27.5154470  82.7227570
  31.2906560  28.0109760  82.3323680  30.3689260  26.8372360  82.0781440
  26.0317380  18.9092430  76.8656960  25.2181990  18.4105600  76.7902270
  25.8379330  19.7490680  76.4493310  25.9526240  27.5863530  88.6096570
  25.8863550  26.6659200  88.3554160  25.3231380  27.6838970  89.3241210
  28.7465770  23.2812080  75.1619120  29.6345390  23.5929310  74.9870460
  28.7170860  22.4084330  74.7699700  19.8556860  28.1869490  80.5679990
  20.3735530  27.3837750  80.5136880  19.4040880  28.1248630  81.4096820
  24.7426360  29.4535770  75.8407290  25.0842060  30.1978000  75.3450610
  23.9139070  29.7666890  76.2032120  17.3401400  25.1530860  87.4805690
  16.9816340  25.8184710  88.0679030  17.0455960  24.3214410  87.8518310
  20.5414520  25.6115100  90.3645240  20.2414660  25.7572280  89.4673060
  21.3125760  25.0520390  90.2718630  25.8842970  30.4084100  88.3600370
  25.8987510  29.4765060  88.1419280  25.1768070  30.4943860  88.9990140
  31.0180040  24.5923920  74.6298980  30.9343760  25.0238140  73.7795420
  31.7374230  25.0522270  75.0625800  32.0954180  27.0491440  87.7068950
  31.3702370  27.6420220  87.5098340  32.6229640  27.0414980  86.9082320
  32.0467290  31.4466180  77.3581110  31.4043450  30.7921800  77.6324830
  31.6597950  31.8521270  76.5821780  27.6253770  28.7751610  81.2052800
  27.9777590  28.1779740  80.5454170  26.7416100  28.4495840  81.3761050
  23.7117050  29.5349300  78.6123210  24.3988180  30.0818510  78.9930800
  22.9249470  30.0790030  78.6472820  15.8509450  25.1522120  74.1040290
  16.7204300  25.4346920  74.3876210  15.3599770  25.9657990  73.9889100
  23.0144260  26.5395330  78.2248570  23.4707040  27.3500580  78.4508760
  22.6632470  26.2218470  79.0567060  25.3176870  32.0501670  85.4540870
  25.9619090  32.2561050  86.1314290  25.6806310  31.2890070  85.0011720
  18.9156040  16.8832980  78.6971090  18.7870670  16.8750880  79.6456010
  18.0918060  17.2216070  78.3462100  26.5908950  30.0534020  84.1718320
  27.2331180  29.3527180  84.2850490  27.1158300  30.8332460  83.9915210
  30.4364670  30.3382640  73.8957460  30.2102250  29.6213080  74.4882100
  30.0460870  30.0895080  73.0579210  28.3646570  30.8528920  87.3754380
  28.7002810  31.4395610  88.0532300  27.4446910  30.7221630  87.6052170
  16.2180700  34.3649500  74.6701920  16.5778340  34.9638840  74.0159190
  16.0773040  34.9109390  75.4436950  15.9149970  18.6424100  88.1577790
  15.2008490  18.8421020  88.7630400  16.3345010  17.8663670  88.5292590
  30.0180920  28.2554580  75.5571620  29.7302620  28.7167270  76.3449500
  30.8133090  27.7952350  75.8255840  16.2022560  32.6304360  89.1444320
  16.3113680  31.6899100  89.0039710  15.5503120  32.8959110  88.4958050
  24.1935150  30.9020250  90.5442440  23.8732020  30.1829490  91.0888130
  23.5193510  31.5775320  90.6178500  22.2349320  31.7480700  75.4875590
  22.2259420  32.4810390  74.8720100  21.3147680  31.5012280  75.5802550
  17.8355960  26.9695590  76.2322350  17.2283910  27.7094490  76.2417650
  18.3105310  27.0594950  75.4060550  27.4088750  21.1346410  85.9079240
  27.7769570  20.3141620  86.2358810  26.5486950  21.1948300  86.3234890
  30.7750780  20.0903350  76.7166800  30.1463940  20.1949020  76.0025030
  30.2802700  20.3100130  77.5060680  25.2208920  31.8108940  74.1500780
  25.3220900  31.6072930  73.2202760  24.3210660  31.5567220  74.3548560
  22.7434810  22.3689300  78.1324680  22.0350960  22.8375640  78.5738290
  23.0279290  21.7111310  78.7669870  24.3690740  23.7886000  86.1317210
  24.8675990  24.2631820  86.7969060  24.5113690  22.8649520  86.3387240
  26.7750240  19.0939960  79.5720470  26.6518020  19.1126090  78.6229980
  27.7234800  19.1418900  79.6918870  23.8627030  34.3295260  78.8448450
  24.1168530  34.2916650  77.9227820  22.9139510  34.2028590  78.8376700
  20.9469830  20.6774380  75.5075390  21.7960360  21.1144530  75.4415580
  20.5801100  20.9894640  76.3347450  31.5757600  20.0053960  86.9745600
  31.0731200  20.7459360  87.3139410  32.3914260  20.3937960  86.6582390
  29.8679610  25.2487140  80.4206960  28.9269750  25.2637370  80.5954650
  30.1823680  24.4623100  80.8667260  19.8461250  26.9306740  73.9810920
  20.6124520  26.8188100  74.5436350  19.9235940  26.2344710  73.3287690
  18.5408010  24.3631810  74.6643810  18.6211600  23.4159320  74.7761210
  19.4327760  24.6938690  74.7704470  31.8705190  32.4195990  82.0961220
  31.9952610  33.2427160  82.5685030  32.7370750  32.2086720  81.7485370
  19.3422720  34.5127200  81.7678350  20.0785200  33.9642660  82.0386920
  19.7263640  35.3783210  81.6284340  16.2268200  30.5800770  77.6419860
  15.3007980  30.8221910  77.6325270  16.6924630  31.4075030  77.5204610
  18.3481000  33.6973270  90.9563930  19.1493730  34.0185320  91.3699330
  17.8332820  33.3368850  91.6783840  22.4525030  33.6857510  73.5903920
  23.2453640  33.9746340  73.1385710  21.9329380  33.2549680  72.9116400
  27.1845630  29.8053140  90.9039340  26.5783790  29.8284740  90.1635090
  26.8799740  29.0736180  91.4406590  28.6146000  33.5333430  89.5148750
  29.5667750  33.4491450  89.4648990  28.4674220  34.1975140  90.1882540
  31.5055200  32.9127640  75.0140660  31.2196710  32.4992780  74.1994840
  31.3074750  33.8415350  74.8941180  16.0678810  26.1846730  89.8999980
  16.5717830  25.6054010  90.4716210  15.3286230  26.4686960  90.4376350
  22.9702430  28.9060920  73.4546270  22.8653070  28.2913270  74.1807650
  22.8026650  28.3826810  72.6709280  23.1216750  27.5917720  89.4335500
  22.3562420  28.1602720  89.3490170  23.3032710  27.2993930  88.5403730
  26.2105160  27.9680950  74.0588260  25.6615260  28.4150250  74.7031000
  26.8324420  27.4630200  74.5825930  30.2640100  29.3223050  89.9910520
  31.0049570  29.6598810  89.4877980  29.5012780  29.4915110  89.4380290
  18.1001890  24.3276320  90.7950050  18.1407230  24.0290190  91.7035280
  18.9547390  24.7283930  90.6357570  21.8780280  26.9271870  75.9553560
  22.2996700  26.7611740  76.7984950  22.0031120  26.1172100  75.4608700
  20.0407700  22.9068420  88.7624540  19.5104160  22.4159370  88.1347880
  20.7095770  23.3352620  88.2282470  24.3907920  25.9509480  73.2030660
  24.9113580  25.2358500  72.8371810  25.0376320  26.5895350  73.5031170
  28.9385760  27.3737880  88.5265730  29.3526780  27.5282960  89.3756150
  28.0036760  27.4993100  88.6891510  29.4107930  24.7134040  90.5304880
  29.9928700  23.9586360  90.4425360  29.5869700  25.2441480  89.7536360
  20.5280000  19.8730790  88.8421830  20.4336870  19.2551540  88.1172700
  19.9477390  20.5997080  88.6151740  23.2941440  18.4304030  85.8749220
  22.8458740  18.4528290  85.0294770  22.6606640  18.0323050  86.4719520
  23.7000990  27.3258360  86.4961660  24.1189100  28.1691090  86.3237900
  22.7809620  27.4630400  86.2668440  26.0364890  25.0574540  87.8799500
  26.1561100  24.4615680  88.6194340  26.8958890  25.0944230  87.4600800
  28.3752790  25.6111730  86.4562010  27.8488010  26.1354350  85.8527150
  28.7184130  26.2439120  87.0871740  20.7739180  23.0005100  72.9011720
  20.5728240  22.1372460  73.2625060  20.6031230  22.9138460  71.9633320
  21.5508410  33.6311370  87.6119390  21.0129500  34.3557430  87.2928090
  21.8042370  33.1541710  86.8216730  22.8033660  21.5995890  89.1375320
  23.3933350  21.2911740  89.8253140  21.9853900  21.1275640  89.2935220
  27.6227090  21.2161700  89.3708340  26.9342610  20.5543240  89.3058330
  28.3433110  20.7699970  89.8156800  28.2527490  17.8113330  75.4298600
  28.5329780  16.9681230  75.7858020  27.4793220  18.0436440  75.9437350
  19.5721980  20.1005720  72.8889600  19.8747880  20.1073150  71.9808750
  20.3116570  19.7503580  73.3857260  24.4070620  34.8662580  87.8706040
  24.3329320  35.7697720  88.1778410  23.5049460  34.5474480  87.8428110
  22.7906910  19.0440340  73.8745800  22.4428910  18.3664330  73.2948250
  22.9919680  18.5829850  74.6889190  24.9555950  34.0321090  75.4932400
  25.8506740  34.3706060  75.5151160  24.9873580  33.3100500  74.8656680
  18.5952110  29.4048140  73.7219400  19.0326980  29.9477810  74.3776980
  19.0799840  28.5795090  73.7315740  15.8097910  32.1937170  81.1739660
  16.1400920  31.3258230  80.9418300  16.2388910  32.3995690  82.0044620
  20.4059830  30.5246180  78.8341630  20.1055370  30.4011150  79.7345540
  20.2997320  29.6654770  78.4257360  16.2988120  33.0607760  83.9121290
  15.8619110  33.2408560  84.7445440  16.8665800  33.8182380  83.7703010
  31.9350300  32.5624760  88.1998600  31.3352290  32.6217320  87.4562520
  32.0644200  31.6229740  88.3295450  33.1751750  30.3042580  73.5368310
  32.3444710  30.3719230  74.0075540  33.3523580  31.1946700  73.2335170
  32.6308210  27.0490060  76.0402510  33.3927120  27.6186710  76.1462200
  32.6462580  26.4817260  76.8110820  16.1312550  25.5727990  80.2710170
  15.4761390  25.3039630  79.6269870  16.9690500  25.4632470  79.8212150
  33.6368180  27.9040160  80.8844440  34.0077010  27.1207480  80.4780410
  34.2770110  28.5929260  80.7061740  30.6201940  29.2876740  86.2974760
  29.8061780  29.7173900  86.5600550  31.0276140  29.8995150  85.6843810
  32.6827380  27.3424430  73.1975030  32.9576220  28.2503310  73.0694250
  32.4938120  27.2786960  74.1337020  29.0802990  20.3669280  74.4928660
  29.4987870  20.1800260  73.6525320  28.7739050  19.5148330  74.8031590
  32.5792720  25.2793420  78.1904460  32.2036320  24.5121350  77.7585750
  31.8495840  25.6616120  78.6779390  17.1688480  25.9580560  84.8113510
  17.5361520  25.8707960  85.6909530  16.5999300  25.1947110  84.7120370
  31.9692340  24.4264940  87.8243980  31.7378430  24.1977690  86.9241930
  32.2296890  25.3464490  87.7788870  16.7204480  22.8689650  88.7171930
  15.8260530  22.8356410  89.0565640  17.2602030  23.0676440  89.4823180
  30.4080410  19.6521370  90.6023680  31.2850590  19.6604770  90.9857680
  30.4201250  18.9152210  89.9916030  15.3450630  22.7826920  76.2135500
  14.4414710  23.0457120  76.0387160  15.8291250  23.0538090  75.4335460
  31.8543680  23.5050910  81.4911700  32.3781160  23.0113560  80.8601870
  32.4403100  23.6401270  82.2359270  32.0333400  23.5890780  85.0131250
  31.0836110  23.5554320  85.1276240  32.2146410  24.4990890  84.7781020
  17.8877840  21.8392460  74.1229880  18.5969540  21.4175680  73.6377160
  17.1717780  21.9067690  73.4913230  17.5352000  17.8931790  73.1632530
  18.2580130  18.4340730  73.4813750  17.8076520  17.6195210  72.2874070
  31.3443650  22.7624260  77.4304110  31.8402770  22.5295130  78.2152990
  31.1459720  21.9236100  77.0141750  17.2244190  17.1437980  83.0655150
  17.8720380  16.5935360  82.6250310  17.6446030  17.3981130  83.8870960
  32.7730810  21.3985210  79.9641790  32.6630090  21.2441250  80.9024060
  33.5338400  20.8706150  79.7217200  31.1196530  17.3379340  86.4224790
  31.7568750  17.9513480  86.7883980  31.2671420  17.3740000  85.4774020
  33.6621080  19.2293130  73.2047930  34.5870390  19.0974310  72.9966220
  33.6396870  19.3085950  74.1584380  33.7359570  20.0003790  75.8304640
  32.9411070  19.9348910  76.3597550  33.9402850  20.9354430  75.8189990
  30.6777990  34.0395340  79.8243030  31.2737060  33.7179910  79.1477450
  30.9356140  33.5667160  80.6156300  16.9776190  17.2993650  85.8080470
  16.6291010  17.7557470  86.5738650  16.6463890  16.4050780  85.8902900
  18.5840560  30.4713250  89.9733660  18.5410190  30.1006160  90.8548120
  18.7151570  31.4090820  90.1135480  22.2846590  32.0272840  85.5743380
  22.0437950  32.2947400  84.6873900  23.2249230  32.1978570  85.6294240
  24.4901010  18.4905530  89.3299890  24.4289900  19.0827360  90.0795300
  25.4301390  18.3831490  89.1850150  27.1275570  18.1475590  88.9692180
  27.7415980  18.4654880  88.3073260  27.6725130  17.6624180  89.5888040
  33.5450750  34.0467220  86.3754020  33.0509030  34.4436090  85.6581150
  32.9364040  33.4216430  86.7691300  17.6496830  16.8269850  89.0831240
  18.1979820  16.6457900  88.3197350  17.7152140  16.0363960  89.6187550
  18.4228590  33.4175500  87.0931440  17.8288910  33.2860200  87.8321480
  18.4152430  32.5813640  86.6273540  27.8683610  16.7107730  85.2961470
  26.9943450  17.0442840  85.0934400  27.7594360  16.2380910  86.1213340
  28.7755590  18.9178600  86.6803190  28.4468950  18.1030360  86.3004920
  29.7237890  18.8748410  86.5568880  31.2290200  34.6890640  83.6540760
  30.7693170  35.4406450  83.2798780  30.6002660  33.9697110  83.5955560
  18.0540820  30.7833880  86.0439480  17.3274880  30.1639170  85.9765430
  18.1149970  31.1774490  85.1737560  21.6585920  32.9978880  82.8288890
  22.1750940  32.3866240  82.3037150  22.3083300  33.5007660  83.3199900
  24.3981420  33.8887370  83.6557870  24.6859230  33.6341670  82.7790880
  24.9104640  33.3364730  84.2463440  25.6158430  17.6277570  84.2354380
  24.8330220  18.1023070  84.5151140  25.3221360  16.7232400  84.1267560
  30.1679500  18.3300670  82.2803470  30.6087590  18.2745770  81.4325070
  29.8987090  19.2458680  82.3513650  32.0318070  17.9615910  80.2912290
  31.9706470  17.0177130  80.1443310  32.8110100  18.0696000  80.8365750
  16.3370820  34.1008270  79.2536240  16.1692860  33.4678950  79.9518130
  15.4705330  34.3067670  78.9030430  16.9598840  17.9325050  76.7568100
  17.7178200  18.0453930  76.1832130  16.4976010  18.7694250  76.7111530
  23.5012650  20.0464320  79.7470410  22.6887160  19.6721210  79.4066290
  24.0054290  19.2909400  80.0491600  28.0037630  16.7106770  80.9853480
  28.6067000  17.2826980  81.4602000  27.2630620  17.2746210  80.7627380
  31.1472230  17.1128330  76.2593760  31.3422860  18.0111780  76.5261190
  30.3602100  16.8815410  76.7526710  17.9433520  32.7941500  76.6986380
  17.4181140  33.1749530  75.9948340  17.8678100  33.4192270  77.4196090
  19.3323990  18.4589100  75.2970070  19.8616750  17.6718900  75.1678020
  19.9652310  19.1380290  75.5305600  21.5261830  18.1964240  78.3515460
  20.8964570  17.4951550  78.5185590  20.9866970  18.9568370  78.1348620
  24.4653780  34.8103470  91.0226070  25.3921090  34.5747740  91.0662030
  24.4504210  35.6375470  90.5412100  32.6998840  34.3529040  78.0200320
  32.8751030  33.6666780  77.3761240  32.0020410  34.8776090  77.6276990
  21.6517390  17.4748220  90.7867950  21.3701660  17.9781820  90.0228770
  22.0337090  16.6769970  90.4210080  20.5426490  34.7423880  75.5735630
  21.2745310  34.4583160  75.0259520  20.8020160  34.5037160  76.4635010
  19.7041280  30.8588610  75.5781960  19.0750160  31.3273710  76.1267790
  19.8189110  30.0137830  76.0128150  28.2532850  16.8901800  91.3648420
  28.1398300  17.2096410  92.2599940  29.0702590  17.2914310  91.0685700
  31.0331340  34.0373330  90.8467110  31.8256660  33.5422560  90.6393070
  31.3264490  34.7163470  91.4542720  27.1591000  24.9094270  61.7283160
  27.0785050  23.9948880  61.4574870  26.7455420  25.4061340  61.0222870
  25.2909040  26.6873290  63.6092430  24.5151140  26.2073730  63.8991000
  25.9421970  26.0078940  63.4348590  19.3074870  26.9993100  64.4868190
  18.4759750  26.7441810  64.8864700  19.9155850  27.0703870  65.2226110
  29.3116470  31.0933480  62.3891560  28.8498000  30.3220720  62.7178730
  30.1242020  31.1199550  62.8944010  19.2876130  31.0333190  64.6826210
  19.5904170  30.1430930  64.5036430  20.0319720  31.5903410  64.4548460
  17.7166820  21.9594990  58.2710580  16.8283520  22.3010960  58.1690460
  18.0008010  21.7595310  57.3791410  15.6799830  24.5600640  64.1550280
  16.2515940  23.7922840  64.1553920  15.6801370  24.8589400  63.2456890
  25.5379780  33.3791490  62.0095550  24.9191220  33.8348990  61.4389990
  26.3931560  33.5342950  61.6085250  24.7318030  29.3630480  63.6162590
  24.6626310  28.4220420  63.4551720  25.4937890  29.4531890  64.1885160
  16.9224700  19.9685000  65.9419210  16.7427540  19.0710750  66.2221970
  16.5204780  20.5156870  66.6166160  25.7623200  22.1700860  63.8431520
  26.1388020  21.2972740  63.7305190  25.6642710  22.5059560  62.9521960
  19.8928210  20.5426490  59.3048960  19.9994960  21.4430220  59.6117720
  18.9820570  20.4944460  59.0143610  29.5447320  19.6651300  60.7759860
  30.3656940  19.1747870  60.8185340  29.5781400  20.2548960  61.5291700
  17.5411370  22.4645500  64.5501550  18.2221480  22.7283870  65.1688950
  17.2259420  21.6246370  64.8839560  21.7335940  23.5112860  63.6374140
  22.2414160  24.0093830  64.2779160  22.2649180  22.7348060  63.4613500
  33.8346870  21.6818050  67.3403490  33.1299040  22.0699760  66.8218600
  34.1004790  22.3768340  67.9424420  20.0172040  18.1511420  67.9037560
  20.0190480  18.6683810  67.0983460  19.1876350  17.6741600  67.8807490
  26.4043130  28.2630730  59.4027460  25.7860400  28.7280180  58.8390180
  26.9166380  28.9558210  59.8196970  21.2674890  27.7906600  66.0811060
  20.9344270  28.4175520  66.7232130  21.4441570  28.3168480  65.3012730
  29.7808800  21.6051680  63.5487400  29.0764370  21.8936570  64.1290510
  30.1420960  22.4151790  63.1886960  19.6987370  19.8621380  65.9108010
  20.0404180  20.7063430  65.6161880  18.7603180  20.0105120  66.0273350
  20.4793990  29.7587400  67.8960240  21.0967990  30.4338480  67.6144690
  19.6187110  30.1675380  67.8047740  15.7726330  28.9487260  56.7767090
  15.3954310  29.4374360  56.0451990  16.0299400  29.6212540  57.4073620
  31.3971580  31.2226810  65.8114880  30.7135100  31.8925920  65.8031550
  31.9365870  31.4207460  65.0459740  32.8495720  21.0506470  63.9396610
  31.9020630  21.0845450  64.0712040  33.1745710  21.8645420  64.3245970
  23.3815260  17.3503650  62.2352600  23.6890240  16.7950540  61.5188100
  22.4515960  17.4848110  62.0525590  28.9330320  33.0670940  64.5260060
  28.9457480  32.6633230  63.6582320  28.3805540  33.8418230  64.4221490
  30.2275740  29.7887160  59.6150230  30.1172070  28.8461490  59.7399650
  30.2243990  30.1502800  60.5012990  28.3315760  27.9700780  65.8542670
  28.7484550  27.7560890  65.0196130  29.0555580  28.2273570  66.4251290
  25.7696020  25.4152480  58.9712720  24.8425300  25.3489860  59.2001190
  25.9220840  26.3532610  58.8567960  25.7565100  21.6869480  55.9679880
  24.8168770  21.8483440  56.0532340  26.0748360  22.4055160  55.4215870
  32.2777860  26.3688000  65.9458910  31.4496490  26.4381090  65.4709040
  32.8728340  26.9542310  65.4774740  29.7993310  26.9772780  59.4747970
  29.1805730  26.6392330  58.8274270  29.7817760  26.3332540  60.1827160
  29.2419870  23.1557320  66.8913780  28.8291050  23.9811030  67.1453770
  28.5095820  22.5702360  66.6990140  21.3752660  25.9417220  61.7532450
  20.9709660  25.2294470  61.2578350  21.4615780  25.5970460  62.6420490
  21.8434360  29.6284780  63.9171660  21.5462650  29.0230250  63.2379440
  22.7934180  29.6662090  63.8061020  20.0881280  22.7160430  65.5331490
  20.6395870  22.8255770  64.7584740  20.6024790  23.0898030  66.2486720
  29.9319970  33.2016650  67.5794760  29.4550530  34.0088840  67.3867370
  29.2481760  32.5494980  67.7320970  20.9352790  29.3666470  70.5679460
  20.0381320  29.5906440  70.8152860  20.9605660  29.4901410  69.6190860
  27.9758010  26.2159590  56.4820720  28.4151290  25.3782020  56.3358540
  28.6886430  26.8488990  56.5684860  19.7624010  26.2379790  69.1436830
  19.6231780  27.1102590  69.5124230  18.8805370  25.8952600  68.9984770
  26.0853390  31.1555660  60.4501960  26.5249300  31.8979990  60.0357350
  26.0240280  31.3982230  61.3740920  21.5604360  32.1801490  71.3521980
  21.5319790  32.5844440  70.4850410  21.3969330  31.2511850  71.1893580
  31.5575150  17.4702400  54.7961760  31.2447810  17.5629230  55.6960830
  32.3187620  18.0483430  54.7459190  18.0757290  24.8362200  59.2539100
  17.9554890  25.5624290  58.6420370  17.7658180  24.0665110  58.7767010
  33.5119180  32.9628590  72.6486150  33.9878900  33.4411480  73.3275230
  34.1326340  32.8946080  71.9231650  15.7142660  28.0077340  65.0607740
  15.7923080  28.1426110  64.1163460  16.3284340  27.2993230  65.2535860
  16.9590290  29.7077530  61.4713920  16.5518370  29.8492120  60.6167520
  17.8503300  29.4237690  61.2685130  32.9152430  30.1541440  69.8086160
  33.0415490  29.9153320  68.8903340  32.9573810  29.3225980  70.2808240
  26.7769170  33.8569440  68.3780970  27.2913840  33.7677450  69.1803400
  25.9338250  34.2029140  68.6708880  28.7523570  34.1424780  57.8064970
  28.5924710  33.8527720  58.7046800  28.5870280  33.3664910  57.2710200
  21.2311950  33.9223310  59.5836590  21.0554430  33.0058850  59.3704390
  20.3767690  34.2810600  59.8234390  28.4549700  31.6512340  56.3662970
  27.7614860  31.6489630  55.7065250  29.1972560  31.2271660  55.9357140
  28.0199630  33.2775050  60.4411460  28.4756580  32.4964430  60.7550080
  28.3592150  33.9881870  60.9852640  32.7676440  22.2073900  70.7735900
  32.1520710  22.7153570  70.2451360  32.4472860  21.3072230  70.7161840
  15.7702180  29.0491510  67.6002200  15.9333220  28.5796870  66.7821570
  16.2354630  28.5415070  68.2651040  20.5420950  18.1797270  62.6362770
  20.0989100  18.9606810  62.3047290  21.1005940  18.5027160  63.3433710
  24.8290760  21.0465790  68.2398090  24.3670130  21.2548810  69.0518030
  24.4268870  20.2325140  67.9368760  29.8295270  22.2674740  69.3694750
  28.9788860  21.9680490  69.6903820  29.6697060  22.5116750  68.4578570
  26.9244980  23.7676490  71.4693540  27.2498390  22.9340240  71.1295770
  27.7125310  24.2905010  71.6171870  23.6579770  17.8007970  57.5168600
  23.0333950  17.7967840  58.2421910  23.5709890  16.9338930  57.1204570
  22.5796850  18.7244600  64.4952370  22.8769180  19.6307430  64.4144390
  23.1282410  18.2363380  63.8811940  20.3335170  23.3030840  60.3644020
  20.1076090  23.0868010  61.2690640  19.5527700  23.7359300  60.0189990
  27.5632930  23.3094210  58.9634670  26.9641820  24.0330010  58.7798290
  28.1112540  23.2470990  58.1811120  22.7734380  24.2016420  71.0304290
  22.6777980  23.2611150  70.8804690  23.6166360  24.4231490  70.6352360
  26.1697800  21.9457750  60.9937950  26.5627370  22.2629950  60.1806640
  26.5314650  21.0669630  61.1082470  17.9044920  20.6130090  69.1838070
  17.5108310  21.4605300  69.3910850  17.2163320  19.9756460  69.3746710
  24.4789970  20.6965060  72.2534810  23.7888290  20.5037260  72.8880900
  25.2222270  20.9799700  72.7859110  15.2061970  18.5358550  63.2168150
  14.9175020  19.1061410  63.9293130  15.9507730  18.0563000  63.5799380
  15.3932200  22.4778670  54.4270870  15.3106870  23.4209430  54.5685860
  15.0415260  22.3353580  53.5483220  26.7552940  24.5363500  65.0888730
  26.0234060  25.0450310  65.4378830  26.3577280  23.7193480  64.7877510
  23.1930330  21.2117700  63.4941220  23.1966390  20.7707650  62.6445760
  24.0881450  21.5335030  63.6013040  19.0432710  21.0944190  62.4535430
  18.7032760  21.5719420  63.2102480  18.2810030  20.6409310  62.0936530
  23.2550480  22.2129780  56.4847980  23.3763300  22.1716260  57.4333800
  22.8698990  23.0753930  56.3294710  27.2178850  19.9897180  64.5011670
  27.2351590  20.4405830  65.3453520  26.9694430  19.0902820  64.7145110
  22.2671980  24.5230920  55.8831280  21.6988880  24.0749170  55.2567190
  22.9760980  24.8823700  55.3496430  30.6449600  17.4029360  70.3398050
  30.9695370  16.6719020  70.8656030  30.6806110  17.0843000  69.4379040
  17.3441160  28.4242940  69.7598010  16.9595950  27.7836610  70.3580970
  17.6553350  29.1279060  70.3292740  23.4938300  25.2719480  65.2406630
  23.8608430  24.7978050  65.9867970  23.3043360  26.1461050  65.5814970
  16.3578790  20.0163170  61.3700100  16.0725710  19.6518840  62.2078720
  16.2957650  19.2843630  60.7563240  21.2837670  24.3128120  67.5590840
  20.9794740  25.1920100  67.7841200  22.2384130  24.3727910  67.5948280
  19.8119460  28.5189110  58.1557690  19.0381720  27.9786730  57.9956410
  20.5414090  27.9995720  57.8175450  30.5707440  27.5154470  63.9484080
  31.2906560  28.0109760  63.5580190  30.3689260  26.8372360  63.3037950
  26.0317380  18.9092430  58.0913470  25.2181990  18.4105600  58.0158780
  25.8379330  19.7490680  57.6749820  25.9526240  27.5863530  69.8353080
  25.8863550  26.6659200  69.5810670  25.3231380  27.6838970  70.5497720
  28.7465770  23.2812080  56.3875630  29.6345390  23.5929310  56.2126970
  28.7170860  22.4084330  55.9956210  19.8556860  28.1869490  61.7936500
  20.3735530  27.3837750  61.7393390  19.4040880  28.1248630  62.6353330
  24.7426360  29.4535770  57.0663800  25.0842060  30.1978000  56.5707120
  23.9139070  29.7666890  57.4288630  17.3401400  25.1530860  68.7062200
  16.9816340  25.8184710  69.2935540  17.0455960  24.3214410  69.0774820
  20.5414520  25.6115100  71.5901750  20.2414660  25.7572280  70.6929570
  21.3125760  25.0520390  71.4975140  25.8842970  30.4084100  69.5856880
  25.8987510  29.4765060  69.3675790  25.1768070  30.4943860  70.2246650
  31.0180040  24.5923920  55.8555490  30.9343760  25.0238140  55.0051930
  31.7374230  25.0522270  56.2882310  32.0954180  27.0491440  68.9325460
  31.3702370  27.6420220  68.7354850  32.6229640  27.0414980  68.1338830
  32.0467290  31.4466180  58.5837620  31.4043450  30.7921800  58.8581340
  31.6597950  31.8521270  57.8078290  27.6253770  28.7751610  62.4309310
  27.9777590  28.1779740  61.7710680  26.7416100  28.4495840  62.6017560
  23.7117050  29.5349300  59.8379720  24.3988180  30.0818510  60.2187310
  22.9249470  30.0790030  59.8729330  15.8509450  25.1522120  55.3296800
  16.7204300  25.4346920  55.6132720  15.3599770  25.9657990  55.2145610
  23.0144260  26.5395330  59.4505080  23.4707040  27.3500580  59.6765270
  22.6632470  26.2218470  60.2823570  25.3176870  32.0501670  66.6797380
  25.9619090  32.2561050  67.3570800  25.6806310  31.2890070  66.2268230
  18.9156040  16.8832980  59.9227600  18.7870670  16.8750880  60.8712520
  18.0918060  17.2216070  59.5718610  26.5908950  30.0534020  65.3974830
  27.2331180  29.3527180  65.5107000  27.1158300  30.8332460  65.2171720
  30.4364670  30.3382640  55.1213970  30.2102250  29.6213080  55.7138610
  30.0460870  30.0895080  54.2835720  28.3646570  30.8528920  68.6010890
  28.7002810  31.4395610  69.2788810  27.4446910  30.7221630  68.8308680
  16.2180700  34.3649500  55.8958430  16.5778340  34.9638840  55.2415700
  16.0773040  34.9109390  56.6693460  15.9149970  18.6424100  69.3834300
  15.2008490  18.8421020  69.9886910  16.3345010  17.8663670  69.7549100
  30.0180920  28.2554580  56.7828130  29.7302620  28.7167270  57.5706010
  30.8133090  27.7952350  57.0512350  16.2022560  32.6304360  70.3700830
  16.3113680  31.6899100  70.2296220  15.5503120  32.8959110  69.7214560
  24.1935150  30.9020250  71.7698950  23.8732020  30.1829490  72.3144640
  23.5193510  31.5775320  71.8435010  22.2349320  31.7480700  56.7132100
  22.2259420  32.4810390  56.0976610  21.3147680  31.5012280  56.8059060
  17.8355960  26.9695590  57.4578860  17.2283910  27.7094490  57.4674160
  18.3105310  27.0594950  56.6317060  27.4088750  21.1346410  67.1335750
  27.7769570  20.3141620  67.4615320  26.5486950  21.1948300  67.5491400
  30.7750780  20.0903350  57.9423310  30.1463940  20.1949020  57.2281540
  30.2802700  20.3100130  58.7317190  25.2208920  31.8108940  55.3757290
  25.3220900  31.6072930  54.4459270  24.3210660  31.5567220  55.5805070
  22.7434810  22.3689300  59.3581190  22.0350960  22.8375640  59.7994800
  23.0279290  21.7111310  59.9926380  24.3690740  23.7886000  67.3573720
  24.8675990  24.2631820  68.0225570  24.5113690  22.8649520  67.5643750
  26.7750240  19.0939960  60.7976980  26.6518020  19.1126090  59.8486490
  27.7234800  19.1418900  60.9175380  23.8627030  34.3295260  60.0704960
  24.1168530  34.2916650  59.1484330  22.9139510  34.2028590  60.0633210
  20.9469830  20.6774380  56.7331900  21.7960360  21.1144530  56.6672090
  20.5801100  20.9894640  57.5603960  31.5757600  20.0053960  68.2002110
  31.0731200  20.7459360  68.5395920  32.3914260  20.3937960  67.8838900
  29.8679610  25.2487140  61.6463470  28.9269750  25.2637370  61.8211160
  30.1823680  24.4623100  62.0923770  19.8461250  26.9306740  55.2067430
  20.6124520  26.8188100  55.7692860  19.9235940  26.2344710  54.5544200
  18.5408010  24.3631810  55.8900320  18.6211600  23.4159320  56.0017720
  19.4327760  24.6938690  55.9960980  31.8705190  32.4195990  63.3217730
  31.9952610  33.2427160  63.7941540  32.7370750  32.2086720  62.9741880
  19.3422720  34.5127200  62.9934860  20.0785200  33.9642660  63.2643430
  19.7263640  35.3783210  62.8540850  16.2268200  30.5800770  58.8676370
  15.3007980  30.8221910  58.8581780  16.6924630  31.4075030  58.7461120
  18.3481000  33.6973270  72.1820440  19.1493730  34.0185320  72.5955840
  17.8332820  33.3368850  72.9040350  22.4525030  33.6857510  54.8160430
  23.2453640  33.9746340  54.3642220  21.9329380  33.2549680  54.1372910
  27.1845630  29.8053140  72.1295850  26.5783790  29.8284740  71.3891600
  26.8799740  29.0736180  72.6663100  28.6146000  33.5333430  70.7405260
  29.5667750  33.4491450  70.6905500  28.4674220  34.1975140  71.4139050
  31.5055200  32.9127640  56.2397170  31.2196710  32.4992780  55.4251350
  31.3074750  33.8415350  56.1197690  16.0678810  26.1846730  71.1256490
  16.5717830  25.6054010  71.6972720  15.3286230  26.4686960  71.6632860
  22.9702430  28.9060920  54.6802780  22.8653070  28.2913270  55.4064160
  22.8026650  28.3826810  53.8965790  23.1216750  27.5917720  70.6592010
  22.3562420  28.1602720  70.5746680  23.3032710  27.2993930  69.7660240
  26.2105160  27.9680950  55.2844770  25.6615260  28.4150250  55.9287510
  26.8324420  27.4630200  55.8082440  30.2640100  29.3223050  71.2167030
  31.0049570  29.6598810  70.7134490  29.5012780  29.4915110  70.6636800
  18.1001890  24.3276320  72.0206560  18.1407230  24.0290190  72.9291790
  18.9547390  24.7283930  71.8614080  21.8780280  26.9271870  57.1810070
  22.2996700  26.7611740  58.0241460  22.0031120  26.1172100  56.6865210
  20.0407700  22.9068420  69.9881050  19.5104160  22.4159370  69.3604390
  20.7095770  23.3352620  69.4538980  24.3907920  25.9509480  54.4287170
  24.9113580  25.2358500  54.0628320  25.0376320  26.5895350  54.7287680
  28.9385760  27.3737880  69.7522240  29.3526780  27.5282960  70.6012660
  28.0036760  27.4993100  69.9148020  29.4107930  24.7134040  71.7561390
  29.9928700  23.9586360  71.6681870  29.5869700  25.2441480  70.9792870
  20.5280000  19.8730790  70.0678340  20.4336870  19.2551540  69.3429210
  19.9477390  20.5997080  69.8408250  23.2941440  18.4304030  67.1005730
  22.8458740  18.4528290  66.2551280  22.6606640  18.0323050  67.6976030
  23.7000990  27.3258360  67.7218170  24.1189100  28.1691090  67.5494410
  22.7809620  27.4630400  67.4924950  26.0364890  25.0574540  69.1056010
  26.1561100  24.4615680  69.8450850  26.8958890  25.0944230  68.6857310
  28.3752790  25.6111730  67.6818520  27.8488010  26.1354350  67.0783660
  28.7184130  26.2439120  68.3128250  20.7739180  23.0005100  54.1268230
  20.5728240  22.1372460  54.4881570  20.6031230  22.9138460  53.1889830
  21.5508410  33.6311370  68.8375900  21.0129500  34.3557430  68.5184600
  21.8042370  33.1541710  68.0473240  22.8033660  21.5995890  70.3631830
  23.3933350  21.2911740  71.0509650  21.9853900  21.1275640  70.5191730
  27.6227090  21.2161700  70.5964850  26.9342610  20.5543240  70.5314840
  28.3433110  20.7699970  71.0413310  28.2527490  17.8113330  56.6555110
  28.5329780  16.9681230  57.0114530  27.4793220  18.0436440  57.1693860
  19.5721980  20.1005720  54.1146110  19.8747880  20.1073150  53.2065260
  20.3116570  19.7503580  54.6113770  24.4070620  34.8662580  69.0962550
  24.3329320  35.7697720  69.4034920  23.5049460  34.5474480  69.0684620
  22.7906910  19.0440340  55.1002310  22.4428910  18.3664330  54.5204760
  22.9919680  18.5829850  55.9145700  24.9555950  34.0321090  56.7188910
  25.8506740  34.3706060  56.7407670  24.9873580  33.3100500  56.0913190
  18.5952110  29.4048140  54.9475910  19.0326980  29.9477810  55.6033490
  19.0799840  28.5795090  54.9572250  15.8097910  32.1937170  62.3996170
  16.1400920  31.3258230  62.1674810  16.2388910  32.3995690  63.2301130
  20.4059830  30.5246180  60.0598140  20.1055370  30.4011150  60.9602050
  20.2997320  29.6654770  59.6513870  16.2988120  33.0607760  65.1377800
  15.8619110  33.2408560  65.9701950  16.8665800  33.8182380  64.9959520
  31.9350300  32.5624760  69.4255110  31.3352290  32.6217320  68.6819030
  32.0644200  31.6229740  69.5551960  33.1751750  30.3042580  54.7624820
  32.3444710  30.3719230  55.2332050  33.3523580  31.1946700  54.4591680
  32.6308210  27.0490060  57.2659020  33.3927120  27.6186710  57.3718710
  32.6462580  26.4817260  58.0367330  16.1312550  25.5727990  61.4966680
  15.4761390  25.3039630  60.8526380  16.9690500  25.4632470  61.0468660
  33.6368180  27.9040160  62.1100950  34.0077010  27.1207480  61.7036920
  34.2770110  28.5929260  61.9318250  30.6201940  29.2876740  67.5231270
  29.8061780  29.7173900  67.7857060  31.0276140  29.8995150  66.9100320
  32.6827380  27.3424430  54.4231540  32.9576220  28.2503310  54.2950760
  32.4938120  27.2786960  55.3593530  29.0802990  20.3669280  55.7185170
  29.4987870  20.1800260  54.8781830  28.7739050  19.5148330  56.0288100
  32.5792720  25.2793420  59.4160970  32.2036320  24.5121350  58.9842260
  31.8495840  25.6616120  59.9035900  17.1688480  25.9580560  66.0370020
  17.5361520  25.8707960  66.9166040  16.5999300  25.1947110  65.9376880
  31.9692340  24.4264940  69.0500490  31.7378430  24.1977690  68.1498440
  32.2296890  25.3464490  69.0045380  16.7204480  22.8689650  69.9428440
  15.8260530  22.8356410  70.2822150  17.2602030  23.0676440  70.7079690
  30.4080410  19.6521370  71.8280190  31.2850590  19.6604770  72.2114190
  30.4201250  18.9152210  71.2172540  15.3450630  22.7826920  57.4392010
  14.4414710  23.0457120  57.2643670  15.8291250  23.0538090  56.6591970
  31.8543680  23.5050910  62.7168210  32.3781160  23.0113560  62.0858380
  32.4403100  23.6401270  63.4615780  32.0333400  23.5890780  66.2387760
  31.0836110  23.5554320  66.3532750  32.2146410  24.4990890  66.0037530
  17.8877840  21.8392460  55.3486390  18.5969540  21.4175680  54.8633670
  17.1717780  21.9067690  54.7169740  17.5352000  17.8931790  54.3889040
  18.2580130  18.4340730  54.7070260  17.8076520  17.6195210  53.5130580
  31.3443650  22.7624260  58.6560620  31.8402770  22.5295130  59.4409500
  31.1459720  21.9236100  58.2398260  17.2244190  17.1437980  64.2911660
  17.8720380  16.5935360  63.8506820  17.6446030  17.3981130  65.1127470
  32.7730810  21.3985210  61.1898300  32.6630090  21.2441250  62.1280570
  33.5338400  20.8706150  60.9473710  31.1196530  17.3379340  67.6481300
  31.7568750  17.9513480  68.0140490  31.2671420  17.3740000  66.7030530
  33.6621080  19.2293130  54.4304440  34.5870390  19.0974310  54.2222730
  33.6396870  19.3085950  55.3840890  33.7359570  20.0003790  57.0561150
  32.9411070  19.9348910  57.5854060  33.9402850  20.9354430  57.0446500
  30.6777990  34.0395340  61.0499540  31.2737060  33.7179910  60.3733960
  30.9356140  33.5667160  61.8412810  16.9776190  17.2993650  67.0336980
  16.6291010  17.7557470  67.7995160  16.6463890  16.4050780  67.1159410
  18.5840560  30.4713250  71.1990170  18.5410190  30.1006160  72.0804630
  18.7151570  31.4090820  71.3391990  22.2846590  32.0272840  66.7999890
  22.0437950  32.2947400  65.9130410  23.2249230  32.1978570  66.8550750
  24.4901010  18.4905530  70.5556400  24.4289900  19.0827360  71.3051810
  25.4301390  18.3831490  70.4106660  27.1275570  18.1475590  70.1948690
  27.7415980  18.4654880  69.5329770  27.6725130  17.6624180  70.8144550
  33.5450750  34.0467220  67.6010530  33.0509030  34.4436090  66.8837660
  32.9364040  33.4216430  67.9947810  17.6496830  16.8269850  70.3087750
  18.1979820  16.6457900  69.5453860  17.7152140  16.0363960  70.8444060
  18.4228590  33.4175500  68.3187950  17.8288910  33.2860200  69.0577990
  18.4152430  32.5813640  67.8530050  27.8683610  16.7107730  66.5217980
  26.9943450  17.0442840  66.3190910  27.7594360  16.2380910  67.3469850
  28.7755590  18.9178600  67.9059700  28.4468950  18.1030360  67.5261430
  29.7237890  18.8748410  67.7825390  31.2290200  34.6890640  64.8797270
  30.7693170  35.4406450  64.5055290  30.6002660  33.9697110  64.8212070
  18.0540820  30.7833880  67.2695990  17.3274880  30.1639170  67.2021940
  18.1149970  31.1774490  66.3994070  21.6585920  32.9978880  64.0545400
  22.1750940  32.3866240  63.5293660  22.3083300  33.5007660  64.5456410
  24.3981420  33.8887370  64.8814380  24.6859230  33.6341670  64.0047390
  24.9104640  33.3364730  65.4719950  25.6158430  17.6277570  65.4610890
  24.8330220  18.1023070  65.7407650  25.3221360  16.7232400  65.3524070
  30.1679500  18.3300670  63.5059980  30.6087590  18.2745770  62.6581580
  29.8987090  19.2458680  63.5770160  32.0318070  17.9615910  61.5168800
  31.9706470  17.0177130  61.3699820  32.8110100  18.0696000  62.0622260
  16.3370820  34.1008270  60.4792750  16.1692860  33.4678950  61.1774640
  15.4705330  34.3067670  60.1286940  16.9598840  17.9325050  57.9824610
  17.7178200  18.0453930  57.4088640  16.4976010  18.7694250  57.9368040
  23.5012650  20.0464320  60.9726920  22.6887160  19.6721210  60.6322800
  24.0054290  19.2909400  61.2748110  28.0037630  16.7106770  62.2109990
  28.6067000  17.2826980  62.6858510  27.2630620  17.2746210  61.9883890
  31.1472230  17.1128330  57.4850270  31.3422860  18.0111780  57.7517700
  30.3602100  16.8815410  57.9783220  17.9433520  32.7941500  57.9242890
  17.4181140  33.1749530  57.2204850  17.8678100  33.4192270  58.6452600
  19.3323990  18.4589100  56.5226580  19.8616750  17.6718900  56.3934530
  19.9652310  19.1380290  56.7562110  21.5261830  18.1964240  59.5771970
  20.8964570  17.4951550  59.7442100  20.9866970  18.9568370  59.3605130
  24.4653780  34.8103470  72.2482580  25.3921090  34.5747740  72.2918540
  24.4504210  35.6375470  71.7668610  32.6998840  34.3529040  59.2456830
  32.8751030  33.6666780  58.6017750  32.0020410  34.8776090  58.8533500
  21.6517390  17.4748220  72.0124460  21.3701660  17.9781820  71.2485280
  22.0337090  16.6769970  71.6466590  20.5426490  34.7423880  56.7992140
  21.2745310  34.4583160  56.2516030  20.8020160  34.5037160  57.6891520
  19.7041280  30.8588610  56.8038470  19.0750160  31.3273710  57.3524300
  19.8189110  30.0137830  57.2384660  28.2532850  16.8901800  72.5904930
  28.1398300  17.2096410  73.4856450  29.0702590  17.2914310  72.2942210
  31.0331340  34.0373330  72.0723620  31.8256660  33.5422560  71.8649580
  31.3264490  34.7163470  72.6799230  27.1591000  24.9094270  42.9539670
  27.0785050  23.9948880  42.6831380  26.7455420  25.4061340  42.2479380
  25.2909040  26.6873290  44.8348940  24.5151140  26.2073730  45.1247510
  25.9421970  26.0078940  44.6605100  19.3074870  26.9993100  45.7124700
  18.4759750  26.7441810  46.1121210  19.9155850  27.0703870  46.4482620
  29.3116470  31.0933480  43.6148070  28.8498000  30.3220720  43.9435240
  30.1242020  31.1199550  44.1200520  19.2876130  31.0333190  45.9082720
  19.5904170  30.1430930  45.7292940  20.0319720  31.5903410  45.6804970
  17.7166820  21.9594990  39.4967090  16.8283520  22.3010960  39.3946970
  18.0008010  21.7595310  38.6047920  15.6799830  24.5600640  45.3806790
  16.2515940  23.7922840  45.3810430  15.6801370  24.8589400  44.4713400
  25.5379780  33.3791490  43.2352060  24.9191220  33.8348990  42.6646500
  26.3931560  33.5342950  42.8341760  24.7318030  29.3630480  44.8419100
  24.6626310  28.4220420  44.6808230  25.4937890  29.4531890  45.4141670
  16.9224700  19.9685000  47.1675720  16.7427540  19.0710750  47.4478480
  16.5204780  20.5156870  47.8422670  25.7623200  22.1700860  45.0688030
  26.1388020  21.2972740  44.9561700  25.6642710  22.5059560  44.1778470
  19.8928210  20.5426490  40.5305470  19.9994960  21.4430220  40.8374230
  18.9820570  20.4944460  40.2400120  29.5447320  19.6651300  42.0016370
  30.3656940  19.1747870  42.0441850  29.5781400  20.2548960  42.7548210
  17.5411370  22.4645500  45.7758060  18.2221480  22.7283870  46.3945460
  17.2259420  21.6246370  46.1096070  21.7335940  23.5112860  44.8630650
  22.2414160  24.0093830  45.5035670  22.2649180  22.7348060  44.6870010
  33.8346870  21.6818050  48.5660000  33.1299040  22.0699760  48.0475110
  34.1004790  22.3768340  49.1680930  20.0172040  18.1511420  49.1294070
  20.0190480  18.6683810  48.3239970  19.1876350  17.6741600  49.1064000
  26.4043130  28.2630730  40.6283970  25.7860400  28.7280180  40.0646690
  26.9166380  28.9558210  41.0453480  21.2674890  27.7906600  47.3067570
  20.9344270  28.4175520  47.9488640  21.4441570  28.3168480  46.5269240
  29.7808800  21.6051680  44.7743910  29.0764370  21.8936570  45.3547020
  30.1420960  22.4151790  44.4143470  19.6987370  19.8621380  47.1364520
  20.0404180  20.7063430  46.8418390  18.7603180  20.0105120  47.2529860
  20.4793990  29.7587400  49.1216750  21.0967990  30.4338480  48.8401200
  19.6187110  30.1675380  49.0304250  15.7726330  28.9487260  38.0023600
  15.3954310  29.4374360  37.2708500  16.0299400  29.6212540  38.6330130
  31.3971580  31.2226810  47.0371390  30.7135100  31.8925920  47.0288060
  31.9365870  31.4207460  46.2716250  32.8495720  21.0506470  45.1653120
  31.9020630  21.0845450  45.2968550  33.1745710  21.8645420  45.5502480
  23.3815260  17.3503650  43.4609110  23.6890240  16.7950540  42.7444610
  22.4515960  17.4848110  43.2782100  28.9330320  33.0670940  45.7516570
  28.9457480  32.6633230  44.8838830  28.3805540  33.8418230  45.6478000
  30.2275740  29.7887160  40.8406740  30.1172070  28.8461490  40.9656160
  30.2243990  30.1502800  41.7269500  28.3315760  27.9700780  47.0799180
  28.7484550  27.7560890  46.2452640  29.0555580  28.2273570  47.6507800
  25.7696020  25.4152480  40.1969230  24.8425300  25.3489860  40.4257700
  25.9220840  26.3532610  40.0824470  25.7565100  21.6869480  37.1936390
  24.8168770  21.8483440  37.2788850  26.0748360  22.4055160  36.6472380
  32.2777860  26.3688000  47.1715420  31.4496490  26.4381090  46.6965550
  32.8728340  26.9542310  46.7031250  29.7993310  26.9772780  40.7004480
  29.1805730  26.6392330  40.0530780  29.7817760  26.3332540  41.4083670
  29.2419870  23.1557320  48.1170290  28.8291050  23.9811030  48.3710280
  28.5095820  22.5702360  47.9246650  21.3752660  25.9417220  42.9788960
  20.9709660  25.2294470  42.4834860  21.4615780  25.5970460  43.8677000
  21.8434360  29.6284780  45.1428170  21.5462650  29.0230250  44.4635950
  22.7934180  29.6662090  45.0317530  20.0881280  22.7160430  46.7588000
  20.6395870  22.8255770  45.9841250  20.6024790  23.0898030  47.4743230
  29.9319970  33.2016650  48.8051270  29.4550530  34.0088840  48.6123880
  29.2481760  32.5494980  48.9577480  20.9352790  29.3666470  51.7935970
  20.0381320  29.5906440  52.0409370  20.9605660  29.4901410  50.8447370
  27.9758010  26.2159590  37.7077230  28.4151290  25.3782020  37.5615050
  28.6886430  26.8488990  37.7941370  19.7624010  26.2379790  50.3693340
  19.6231780  27.1102590  50.7380740  18.8805370  25.8952600  50.2241280
  26.0853390  31.1555660  41.6758470  26.5249300  31.8979990  41.2613860
  26.0240280  31.3982230  42.5997430  21.5604360  32.1801490  52.5778490
  21.5319790  32.5844440  51.7106920  21.3969330  31.2511850  52.4150090
  31.5575150  17.4702400  36.0218270  31.2447810  17.5629230  36.9217340
  32.3187620  18.0483430  35.9715700  18.0757290  24.8362200  40.4795610
  17.9554890  25.5624290  39.8676880  17.7658180  24.0665110  40.0023520
  33.5119180  32.9628590  53.8742660  33.9878900  33.4411480  54.5531740
  34.1326340  32.8946080  53.1488160  15.7142660  28.0077340  46.2864250
  15.7923080  28.1426110  45.3419970  16.3284340  27.2993230  46.4792370
  16.9590290  29.7077530  42.6970430  16.5518370  29.8492120  41.8424030
  17.8503300  29.4237690  42.4941640  32.9152430  30.1541440  51.0342670
  33.0415490  29.9153320  50.1159850  32.9573810  29.3225980  51.5064750
  26.7769170  33.8569440  49.6037480  27.2913840  33.7677450  50.4059910
  25.9338250  34.2029140  49.8965390  28.7523570  34.1424780  39.0321480
  28.5924710  33.8527720  39.9303310  28.5870280  33.3664910  38.4966710
  21.2311950  33.9223310  40.8093100  21.0554430  33.0058850  40.5960900
  20.3767690  34.2810600  41.0490900  28.4549700  31.6512340  37.5919480
  27.7614860  31.6489630  36.9321760  29.1972560  31.2271660  37.1613650
  28.0199630  33.2775050  41.6667970  28.4756580  32.4964430  41.9806590
  28.3592150  33.9881870  42.2109150  32.7676440  22.2073900  51.9992410
  32.1520710  22.7153570  51.4707870  32.4472860  21.3072230  51.9418350
  15.7702180  29.0491510  48.8258710  15.9333220  28.5796870  48.0078080
  16.2354630  28.5415070  49.4907550  20.5420950  18.1797270  43.8619280
  20.0989100  18.9606810  43.5303800  21.1005940  18.5027160  44.5690220
  24.8290760  21.0465790  49.4654600  24.3670130  21.2548810  50.2774540
  24.4268870  20.2325140  49.1625270  29.8295270  22.2674740  50.5951260
  28.9788860  21.9680490  50.9160330  29.6697060  22.5116750  49.6835080
  26.9244980  23.7676490  52.6950050  27.2498390  22.9340240  52.3552280
  27.7125310  24.2905010  52.8428380  23.6579770  17.8007970  38.7425110
  23.0333950  17.7967840  39.4678420  23.5709890  16.9338930  38.3461080
  22.5796850  18.7244600  45.7208880  22.8769180  19.6307430  45.6400900
  23.1282410  18.2363380  45.1068450  20.3335170  23.3030840  41.5900530
  20.1076090  23.0868010  42.4947150  19.5527700  23.7359300  41.2446500
  27.5632930  23.3094210  40.1891180  26.9641820  24.0330010  40.0054800
  28.1112540  23.2470990  39.4067630  22.7734380  24.2016420  52.2560800
  22.6777980  23.2611150  52.1061200  23.6166360  24.4231490  51.8608870
  26.1697800  21.9457750  42.2194460  26.5627370  22.2629950  41.4063150
  26.5314650  21.0669630  42.3338980  17.9044920  20.6130090  50.4094580
  17.5108310  21.4605300  50.6167360  17.2163320  19.9756460  50.6003220
  24.4789970  20.6965060  53.4791320  23.7888290  20.5037260  54.1137410
  25.2222270  20.9799700  54.0115620  15.2061970  18.5358550  44.4424660
  14.9175020  19.1061410  45.1549640  15.9507730  18.0563000  44.8055890
  15.3932200  22.4778670  35.6527380  15.3106870  23.4209430  35.7942370
  15.0415260  22.3353580  34.7739730  26.7552940  24.5363500  46.3145240
  26.0234060  25.0450310  46.6635340  26.3577280  23.7193480  46.0134020
  23.1930330  21.2117700  44.7197730  23.1966390  20.7707650  43.8702270
  24.0881450  21.5335030  44.8269550  19.0432710  21.0944190  43.6791940
  18.7032760  21.5719420  44.4358990  18.2810030  20.6409310  43.3193040
  23.2550480  22.2129780  37.7104490  23.3763300  22.1716260  38.6590310
  22.8698990  23.0753930  37.5551220  27.2178850  19.9897180  45.7268180
  27.2351590  20.4405830  46.5710030  26.9694430  19.0902820  45.9401620
  22.2671980  24.5230920  37.1087790  21.6988880  24.0749170  36.4823700
  22.9760980  24.8823700  36.5752940  30.6449600  17.4029360  51.5654560
  30.9695370  16.6719020  52.0912540  30.6806110  17.0843000  50.6635550
  17.3441160  28.4242940  50.9854520  16.9595950  27.7836610  51.5837480
  17.6553350  29.1279060  51.5549250  23.4938300  25.2719480  46.4663140
  23.8608430  24.7978050  47.2124480  23.3043360  26.1461050  46.8071480
  16.3578790  20.0163170  42.5956610  16.0725710  19.6518840  43.4335230
  16.2957650  19.2843630  41.9819750  21.2837670  24.3128120  48.7847350
  20.9794740  25.1920100  49.0097710  22.2384130  24.3727910  48.8204790
  19.8119460  28.5189110  39.3814200  19.0381720  27.9786730  39.2212920
  20.5414090  27.9995720  39.0431960  30.5707440  27.5154470  45.1740590
  31.2906560  28.0109760  44.7836700  30.3689260  26.8372360  44.5294460
  26.0317380  18.9092430  39.3169980  25.2181990  18.4105600  39.2415290
  25.8379330  19.7490680  38.9006330  25.9526240  27.5863530  51.0609590
  25.8863550  26.6659200  50.8067180  25.3231380  27.6838970  51.7754230
  28.7465770  23.2812080  37.6132140  29.6345390  23.5929310  37.4383480
  28.7170860  22.4084330  37.2212720  19.8556860  28.1869490  43.0193010
  20.3735530  27.3837750  42.9649900  19.4040880  28.1248630  43.8609840
  24.7426360  29.4535770  38.2920310  25.0842060  30.1978000  37.7963630
  23.9139070  29.7666890  38.6545140  17.3401400  25.1530860  49.9318710
  16.9816340  25.8184710  50.5192050  17.0455960  24.3214410  50.3031330
  20.5414520  25.6115100  52.8158260  20.2414660  25.7572280  51.9186080
  21.3125760  25.0520390  52.7231650  25.8842970  30.4084100  50.8113390
  25.8987510  29.4765060  50.5932300  25.1768070  30.4943860  51.4503160
  31.0180040  24.5923920  37.0812000  30.9343760  25.0238140  36.2308440
  31.7374230  25.0522270  37.5138820  32.0954180  27.0491440  50.1581970
  31.3702370  27.6420220  49.9611360  32.6229640  27.0414980  49.3595340
  32.0467290  31.4466180  39.8094130  31.4043450  30.7921800  40.0837850
  31.6597950  31.8521270  39.0334800  27.6253770  28.7751610  43.6565820
  27.9777590  28.1779740  42.9967190  26.7416100  28.4495840  43.8274070
  23.7117050  29.5349300  41.0636230  24.3988180  30.0818510  41.4443820
  22.9249470  30.0790030  41.0985840  15.8509450  25.1522120  36.5553310
  16.7204300  25.4346920  36.8389230  15.3599770  25.9657990  36.4402120
  23.0144260  26.5395330  40.6761590  23.4707040  27.3500580  40.9021780
  22.6632470  26.2218470  41.5080080  25.3176870  32.0501670  47.9053890
  25.9619090  32.2561050  48.5827310  25.6806310  31.2890070  47.4524740
  18.9156040  16.8832980  41.1484110  18.7870670  16.8750880  42.0969030
  18.0918060  17.2216070  40.7975120  26.5908950  30.0534020  46.6231340
  27.2331180  29.3527180  46.7363510  27.1158300  30.8332460  46.4428230
  30.4364670  30.3382640  36.3470480  30.2102250  29.6213080  36.9395120
  30.0460870  30.0895080  35.5092230  28.3646570  30.8528920  49.8267400
  28.7002810  31.4395610  50.5045320  27.4446910  30.7221630  50.0565190
  16.2180700  34.3649500  37.1214940  16.5778340  34.9638840  36.4672210
  16.0773040  34.9109390  37.8949970  15.9149970  18.6424100  50.6090810
  15.2008490  18.8421020  51.2143420  16.3345010  17.8663670  50.9805610
  30.0180920  28.2554580  38.0084640  29.7302620  28.7167270  38.7962520
  30.8133090  27.7952350  38.2768860  16.2022560  32.6304360  51.5957340
  16.3113680  31.6899100  51.4552730  15.5503120  32.8959110  50.9471070
  24.1935150  30.9020250  52.9955460  23.8732020  30.1829490  53.5401150
  23.5193510  31.5775320  53.0691520  22.2349320  31.7480700  37.9388610
  22.2259420  32.4810390  37.3233120  21.3147680  31.5012280  38.0315570
  17.8355960  26.9695590  38.6835370  17.2283910  27.7094490  38.6930670
  18.3105310  27.0594950  37.8573570  27.4088750  21.1346410  48.3592260
  27.7769570  20.3141620  48.6871830  26.5486950  21.1948300  48.7747910
  30.7750780  20.0903350  39.1679820  30.1463940  20.1949020  38.4538050
  30.2802700  20.3100130  39.9573700  25.2208920  31.8108940  36.6013800
  25.3220900  31.6072930  35.6715780  24.3210660  31.5567220  36.8061580
  22.7434810  22.3689300  40.5837700  22.0350960  22.8375640  41.0251310
  23.0279290  21.7111310  41.2182890  24.3690740  23.7886000  48.5830230
  24.8675990  24.2631820  49.2482080  24.5113690  22.8649520  48.7900260
  26.7750240  19.0939960  42.0233490  26.6518020  19.1126090  41.0743000
  27.7234800  19.1418900  42.1431890  23.8627030  34.3295260  41.2961470
  24.1168530  34.2916650  40.3740840  22.9139510  34.2028590  41.2889720
  20.9469830  20.6774380  37.9588410  21.7960360  21.1144530  37.8928600
  20.5801100  20.9894640  38.7860470  31.5757600  20.0053960  49.4258620
  31.0731200  20.7459360  49.7652430  32.3914260  20.3937960  49.1095410
  29.8679610  25.2487140  42.8719980  28.9269750  25.2637370  43.0467670
  30.1823680  24.4623100  43.3180280  19.8461250  26.9306740  36.4323940
  20.6124520  26.8188100  36.9949370  19.9235940  26.2344710  35.7800710
  18.5408010  24.3631810  37.1156830  18.6211600  23.4159320  37.2274230
  19.4327760  24.6938690  37.2217490  31.8705190  32.4195990  44.5474240
  31.9952610  33.2427160  45.0198050  32.7370750  32.2086720  44.1998390
  19.3422720  34.5127200  44.2191370  20.0785200  33.9642660  44.4899940
  19.7263640  35.3783210  44.0797360  16.2268200  30.5800770  40.0932880
  15.3007980  30.8221910  40.0838290  16.6924630  31.4075030  39.9717630
  18.3481000  33.6973270  53.4076950  19.1493730  34.0185320  53.8212350
  17.8332820  33.3368850  54.1296860  22.4525030  33.6857510  36.0416940
  23.2453640  33.9746340  35.5898730  21.9329380  33.2549680  35.3629420
  27.1845630  29.8053140  53.3552360  26.5783790  29.8284740  52.6148110
  26.8799740  29.0736180  53.8919610  28.6146000  33.5333430  51.9661770
  29.5667750  33.4491450  51.9162010  28.4674220  34.1975140  52.6395560
  31.5055200  32.9127640  37.4653680  31.2196710  32.4992780  36.6507860
  31.3074750  33.8415350  37.3454200  16.0678810  26.1846730  52.3513000
  16.5717830  25.6054010  52.9229230  15.3286230  26.4686960  52.8889370
  22.9702430  28.9060920  35.9059290  22.8653070  28.2913270  36.6320670
  22.8026650  28.3826810  35.1222300  23.1216750  27.5917720  51.8848520
  22.3562420  28.1602720  51.8003190  23.3032710  27.2993930  50.9916750
  26.2105160  27.9680950  36.5101280  25.6615260  28.4150250  37.1544020
  26.8324420  27.4630200  37.0338950  30.2640100  29.3223050  52.4423540
  31.0049570  29.6598810  51.9391000  29.5012780  29.4915110  51.8893310
  18.1001890  24.3276320  53.2463070  18.1407230  24.0290190  54.1548300
  18.9547390  24.7283930  53.0870590  21.8780280  26.9271870  38.4066580
  22.2996700  26.7611740  39.2497970  22.0031120  26.1172100  37.9121720
  20.0407700  22.9068420  51.2137560  19.5104160  22.4159370  50.5860900
  20.7095770  23.3352620  50.6795490  24.3907920  25.9509480  35.6543680
  24.9113580  25.2358500  35.2884830  25.0376320  26.5895350  35.9544190
  28.9385760  27.3737880  50.9778750  29.3526780  27.5282960  51.8269170
  28.0036760  27.4993100  51.1404530  29.4107930  24.7134040  52.9817900
  29.9928700  23.9586360  52.8938380  29.5869700  25.2441480  52.2049380
  20.5280000  19.8730790  51.2934850  20.4336870  19.2551540  50.5685720
  19.9477390  20.5997080  51.0664760  23.2941440  18.4304030  48.3262240
  22.8458740  18.4528290  47.4807790  22.6606640  18.0323050  48.9232540
  23.7000990  27.3258360  48.9474680  24.1189100  28.1691090  48.7750920
  22.7809620  27.4630400  48.7181460  26.0364890  25.0574540  50.3312520
  26.1561100  24.4615680  51.0707360  26.8958890  25.0944230  49.9113820
  28.3752790  25.6111730  48.9075030  27.8488010  26.1354350  48.3040170
  28.7184130  26.2439120  49.5384760  20.7739180  23.0005100  35.3524740
  20.5728240  22.1372460  35.7138080  20.6031230  22.9138460  34.4146340
  21.5508410  33.6311370  50.0632410  21.0129500  34.3557430  49.7441110
  21.8042370  33.1541710  49.2729750  22.8033660  21.5995890  51.5888340
  23.3933350  21.2911740  52.2766160  21.9853900  21.1275640  51.7448240
  27.6227090  21.2161700  51.8221360  26.9342610  20.5543240  51.7571350
  28.3433110  20.7699970  52.2669820  28.2527490  17.8113330  37.8811620
  28.5329780  16.9681230  38.2371040  27.4793220  18.0436440  38.3950370
  19.5721980  20.1005720  35.3402620  19.8747880  20.1073150  34.4321770
  20.3116570  19.7503580  35.8370280  24.4070620  34.8662580  50.3219060
  24.3329320  35.7697720  50.6291430  23.5049460  34.5474480  50.2941130
  22.7906910  19.0440340  36.3258820  22.4428910  18.3664330  35.7461270
  22.9919680  18.5829850  37.1402210  24.9555950  34.0321090  37.9445420
  25.8506740  34.3706060  37.9664180  24.9873580  33.3100500  37.3169700
  18.5952110  29.4048140  36.1732420  19.0326980  29.9477810  36.8290000
  19.0799840  28.5795090  36.1828760  15.8097910  32.1937170  43.6252680
  16.1400920  31.3258230  43.3931320  16.2388910  32.3995690  44.4557640
  20.4059830  30.5246180  41.2854650  20.1055370  30.4011150  42.1858560
  20.2997320  29.6654770  40.8770380  16.2988120  33.0607760  46.3634310
  15.8619110  33.2408560  47.1958460  16.8665800  33.8182380  46.2216030
  31.9350300  32.5624760  50.6511620  31.3352290  32.6217320  49.9075540
  32.0644200  31.6229740  50.7808470  33.1751750  30.3042580  35.9881330
  32.3444710  30.3719230  36.4588560  33.3523580  31.1946700  35.6848190
  32.6308210  27.0490060  38.4915530  33.3927120  27.6186710  38.5975220
  32.6462580  26.4817260  39.2623840  16.1312550  25.5727990  42.7223190
  15.4761390  25.3039630  42.0782890  16.9690500  25.4632470  42.2725170
  33.6368180  27.9040160  43.3357460  34.0077010  27.1207480  42.9293430
  34.2770110  28.5929260  43.1574760  30.6201940  29.2876740  48.7487780
  29.8061780  29.7173900  49.0113570  31.0276140  29.8995150  48.1356830
  32.6827380  27.3424430  35.6488050  32.9576220  28.2503310  35.5207270
  32.4938120  27.2786960  36.5850040  29.0802990  20.3669280  36.9441680
  29.4987870  20.1800260  36.1038340  28.7739050  19.5148330  37.2544610
  32.5792720  25.2793420  40.6417480  32.2036320  24.5121350  40.2098770
  31.8495840  25.6616120  41.1292410  17.1688480  25.9580560  47.2626530
  17.5361520  25.8707960  48.1422550  16.5999300  25.1947110  47.1633390
  31.9692340  24.4264940  50.2757000  31.7378430  24.1977690  49.3754950
  32.2296890  25.3464490  50.2301890  16.7204480  22.8689650  51.1684950
  15.8260530  22.8356410  51.5078660  17.2602030  23.0676440  51.9336200
  30.4080410  19.6521370  53.0536700  31.2850590  19.6604770  53.4370700
  30.4201250  18.9152210  52.4429050  15.3450630  22.7826920  38.6648520
  14.4414710  23.0457120  38.4900180  15.8291250  23.0538090  37.8848480
  31.8543680  23.5050910  43.9424720  32.3781160  23.0113560  43.3114890
  32.4403100  23.6401270  44.6872290  32.0333400  23.5890780  47.4644270
  31.0836110  23.5554320  47.5789260  32.2146410  24.4990890  47.2294040
  17.8877840  21.8392460  36.5742900  18.5969540  21.4175680  36.0890180
  17.1717780  21.9067690  35.9426250  17.5352000  17.8931790  35.6145550
  18.2580130  18.4340730  35.9326770  17.8076520  17.6195210  34.7387090
  31.3443650  22.7624260  39.8817130  31.8402770  22.5295130  40.6666010
  31.1459720  21.9236100  39.4654770  17.2244190  17.1437980  45.5168170
  17.8720380  16.5935360  45.0763330  17.6446030  17.3981130  46.3383980
  32.7730810  21.3985210  42.4154810  32.6630090  21.2441250  43.3537080
  33.5338400  20.8706150  42.1730220  31.1196530  17.3379340  48.8737810
  31.7568750  17.9513480  49.2397000  31.2671420  17.3740000  47.9287040
  33.6621080  19.2293130  35.6560950  34.5870390  19.0974310  35.4479240
  33.6396870  19.3085950  36.6097400  33.7359570  20.0003790  38.2817660
  32.9411070  19.9348910  38.8110570  33.9402850  20.9354430  38.2703010
  30.6777990  34.0395340  42.2756050  31.2737060  33.7179910  41.5990470
  30.9356140  33.5667160  43.0669320  16.9776190  17.2993650  48.2593490
  16.6291010  17.7557470  49.0251670  16.6463890  16.4050780  48.3415920
  18.5840560  30.4713250  52.4246680  18.5410190  30.1006160  53.3061140
  18.7151570  31.4090820  52.5648500  22.2846590  32.0272840  48.0256400
  22.0437950  32.2947400  47.1386920  23.2249230  32.1978570  48.0807260
  24.4901010  18.4905530  51.7812910  24.4289900  19.0827360  52.5308320
  25.4301390  18.3831490  51.6363170  27.1275570  18.1475590  51.4205200
  27.7415980  18.4654880  50.7586280  27.6725130  17.6624180  52.0401060
  33.5450750  34.0467220  48.8267040  33.0509030  34.4436090  48.1094170
  32.9364040  33.4216430  49.2204320  17.6496830  16.8269850  51.5344260
  18.1979820  16.6457900  50.7710370  17.7152140  16.0363960  52.0700570
  18.4228590  33.4175500  49.5444460  17.8288910  33.2860200  50.2834500
  18.4152430  32.5813640  49.0786560  27.8683610  16.7107730  47.7474490
  26.9943450  17.0442840  47.5447420  27.7594360  16.2380910  48.5726360
  28.7755590  18.9178600  49.1316210  28.4468950  18.1030360  48.7517940
  29.7237890  18.8748410  49.0081900  31.2290200  34.6890640  46.1053780
  30.7693170  35.4406450  45.7311800  30.6002660  33.9697110  46.0468580
  18.0540820  30.7833880  48.4952500  17.3274880  30.1639170  48.4278450
  18.1149970  31.1774490  47.6250580  21.6585920  32.9978880  45.2801910
  22.1750940  32.3866240  44.7550170  22.3083300  33.5007660  45.7712920
  24.3981420  33.8887370  46.1070890  24.6859230  33.6341670  45.2303900
  24.9104640  33.3364730  46.6976460  25.6158430  17.6277570  46.6867400
  24.8330220  18.1023070  46.9664160  25.3221360  16.7232400  46.5780580
  30.1679500  18.3300670  44.7316490  30.6087590  18.2745770  43.8838090
  29.8987090  19.2458680  44.8026670  32.0318070  17.9615910  42.7425310
  31.9706470  17.0177130  42.5956330  32.8110100  18.0696000  43.2878770
  16.3370820  34.1008270  41.7049260  16.1692860  33.4678950  42.4031150
  15.4705330  34.3067670  41.3543450  16.9598840  17.9325050  39.2081120
  17.7178200  18.0453930  38.6345150  16.4976010  18.7694250  39.1624550
  23.5012650  20.0464320  42.1983430  22.6887160  19.6721210  41.8579310
  24.0054290  19.2909400  42.5004620  28.0037630  16.7106770  43.4366500
  28.6067000  17.2826980  43.9115020  27.2630620  17.2746210  43.2140400
  31.1472230  17.1128330  38.7106780  31.3422860  18.0111780  38.9774210
  30.3602100  16.8815410  39.2039730  17.9433520  32.7941500  39.1499400
  17.4181140  33.1749530  38.4461360  17.8678100  33.4192270  39.8709110
  19.3323990  18.4589100  37.7483090  19.8616750  17.6718900  37.6191040
  19.9652310  19.1380290  37.9818620  21.5261830  18.1964240  40.8028480
  20.8964570  17.4951550  40.9698610  20.9866970  18.9568370  40.5861640
  24.4653780  34.8103470  53.4739090  25.3921090  34.5747740  53.5175050
  24.4504210  35.6375470  52.9925120  32.6998840  34.3529040  40.4713340
  32.8751030  33.6666780  39.8274260  32.0020410  34.8776090  40.0790010
  21.6517390  17.4748220  53.2380970  21.3701660  17.9781820  52.4741790
  22.0337090  16.6769970  52.8723100  20.5426490  34.7423880  38.0248650
  21.2745310  34.4583160  37.4772540  20.8020160  34.5037160  38.9148030
  19.7041280  30.8588610  38.0294980  19.0750160  31.3273710  38.5780810
  19.8189110  30.0137830  38.4641170  28.2532850  16.8901800  53.8161440
  28.1398300  17.2096410  54.7112960  29.0702590  17.2914310  53.5198720
  31.0331340  34.0373330  53.2980130  31.8256660  33.5422560  53.0906090
  31.3264490  34.7163470  53.9055740  27.1591000  24.9094270  24.1796180
  27.0785050  23.9948880  23.9087890  26.7455420  25.4061340  23.4735890
  25.2909040  26.6873290  26.0605450  24.5151140  26.2073730  26.3504020
  25.9421970  26.0078940  25.8861610  19.3074870  26.9993100  26.9381210
  18.4759750  26.7441810  27.3377720  19.9155850  27.0703870  27.6739130
  29.3116470  31.0933480  24.8404580  28.8498000  30.3220720  25.1691750
  30.1242020  31.1199550  25.3457030  19.2876130  31.0333190  27.1339230
  19.5904170  30.1430930  26.9549450  20.0319720  31.5903410  26.9061480
  17.7166820  21.9594990  20.7223600  16.8283520  22.3010960  20.6203480
  18.0008010  21.7595310  19.8304430  15.6799830  24.5600640  26.6063300
  16.2515940  23.7922840  26.6066940  15.6801370  24.8589400  25.6969910
  25.5379780  33.3791490  24.4608570  24.9191220  33.8348990  23.8903010
  26.3931560  33.5342950  24.0598270  24.7318030  29.3630480  26.0675610
  24.6626310  28.4220420  25.9064740  25.4937890  29.4531890  26.6398180
  16.9224700  19.9685000  28.3932230  16.7427540  19.0710750  28.6734990
  16.5204780  20.5156870  29.0679180  25.7623200  22.1700860  26.2944540
  26.1388020  21.2972740  26.1818210  25.6642710  22.5059560  25.4034980
  19.8928210  20.5426490  21.7561980  19.9994960  21.4430220  22.0630740
  18.9820570  20.4944460  21.4656630  29.5447320  19.6651300  23.2272880
  30.3656940  19.1747870  23.2698360  29.5781400  20.2548960  23.9804720
  17.5411370  22.4645500  27.0014570  18.2221480  22.7283870  27.6201970
  17.2259420  21.6246370  27.3352580  21.7335940  23.5112860  26.0887160
  22.2414160  24.0093830  26.7292180  22.2649180  22.7348060  25.9126520
  33.8346870  21.6818050  29.7916510  33.1299040  22.0699760  29.2731620
  34.1004790  22.3768340  30.3937440  20.0172040  18.1511420  30.3550580
  20.0190480  18.6683810  29.5496480  19.1876350  17.6741600  30.3320510
  26.4043130  28.2630730  21.8540480  25.7860400  28.7280180  21.2903200
  26.9166380  28.9558210  22.2709990  21.2674890  27.7906600  28.5324080
  20.9344270  28.4175520  29.1745150  21.4441570  28.3168480  27.7525750
  29.7808800  21.6051680  26.0000420  29.0764370  21.8936570  26.5803530
  30.1420960  22.4151790  25.6399980  19.6987370  19.8621380  28.3621030
  20.0404180  20.7063430  28.0674900  18.7603180  20.0105120  28.4786370
  20.4793990  29.7587400  30.3473260  21.0967990  30.4338480  30.0657710
  19.6187110  30.1675380  30.2560760  15.7726330  28.9487260  19.2280110
  15.3954310  29.4374360  18.4965010  16.0299400  29.6212540  19.8586640
  31.3971580  31.2226810  28.2627900  30.7135100  31.8925920  28.2544570
  31.9365870  31.4207460  27.4972760  32.8495720  21.0506470  26.3909630
  31.9020630  21.0845450  26.5225060  33.1745710  21.8645420  26.7758990
  23.3815260  17.3503650  24.6865620  23.6890240  16.7950540  23.9701120
  22.4515960  17.4848110  24.5038610  28.9330320  33.0670940  26.9773080
  28.9457480  32.6633230  26.1095340  28.3805540  33.8418230  26.8734510
  30.2275740  29.7887160  22.0663250  30.1172070  28.8461490  22.1912670
  30.2243990  30.1502800  22.9526010  28.3315760  27.9700780  28.3055690
  28.7484550  27.7560890  27.4709150  29.0555580  28.2273570  28.8764310
  25.7696020  25.4152480  21.4225740  24.8425300  25.3489860  21.6514210
  25.9220840  26.3532610  21.3080980  25.7565100  21.6869480  18.4192900
  24.8168770  21.8483440  18.5045360  26.0748360  22.4055160  17.8728890
  32.2777860  26.3688000  28.3971930  31.4496490  26.4381090  27.9222060
  32.8728340  26.9542310  27.9287760  29.7993310  26.9772780  21.9260990
  29.1805730  26.6392330  21.2787290  29.7817760  26.3332540  22.6340180
  29.2419870  23.1557320  29.3426800  28.8291050  23.9811030  29.5966790
  28.5095820  22.5702360  29.1503160  21.3752660  25.9417220  24.2045470
  20.9709660  25.2294470  23.7091370  21.4615780  25.5970460  25.0933510
  21.8434360  29.6284780  26.3684680  21.5462650  29.0230250  25.6892460
  22.7934180  29.6662090  26.2574040  20.0881280  22.7160430  27.9844510
  20.6395870  22.8255770  27.2097760  20.6024790  23.0898030  28.6999740
  29.9319970  33.2016650  30.0307780  29.4550530  34.0088840  29.8380390
  29.2481760  32.5494980  30.1833990  20.9352790  29.3666470  33.0192480
  20.0381320  29.5906440  33.2665880  20.9605660  29.4901410  32.0703880
  27.9758010  26.2159590  18.9333740  28.4151290  25.3782020  18.7871560
  28.6886430  26.8488990  19.0197880  19.7624010  26.2379790  31.5949850
  19.6231780  27.1102590  31.9637250  18.8805370  25.8952600  31.4497790
  26.0853390  31.1555660  22.9014980  26.5249300  31.8979990  22.4870370
  26.0240280  31.3982230  23.8253940  21.5604360  32.1801490  33.8035000
  21.5319790  32.5844440  32.9363430  21.3969330  31.2511850  33.6406600
  31.5575150  17.4702400  17.2474780  31.2447810  17.5629230  18.1473850
  32.3187620  18.0483430  17.1972210  18.0757290  24.8362200  21.7052120
  17.9554890  25.5624290  21.0933390  17.7658180  24.0665110  21.2280030
  33.5119180  32.9628590  35.0999170  33.9878900  33.4411480  35.7788250
  34.1326340  32.8946080  34.3744670  15.7142660  28.0077340  27.5120760
  15.7923080  28.1426110  26.5676480  16.3284340  27.2993230  27.7048880
  16.9590290  29.7077530  23.9226940  16.5518370  29.8492120  23.0680540
  17.8503300  29.4237690  23.7198150  32.9152430  30.1541440  32.2599180
  33.0415490  29.9153320  31.3416360  32.9573810  29.3225980  32.7321260
  26.7769170  33.8569440  30.8293990  27.2913840  33.7677450  31.6316420
  25.9338250  34.2029140  31.1221900  28.7523570  34.1424780  20.2577990
  28.5924710  33.8527720  21.1559820  28.5870280  33.3664910  19.7223220
  21.2311950  33.9223310  22.0349610  21.0554430  33.0058850  21.8217410
  20.3767690  34.2810600  22.2747410  28.4549700  31.6512340  18.8175990
  27.7614860  31.6489630  18.1578270  29.1972560  31.2271660  18.3870160
  28.0199630  33.2775050  22.8924480  28.4756580  32.4964430  23.2063100
  28.3592150  33.9881870  23.4365660  32.7676440  22.2073900  33.2248920
  32.1520710  22.7153570  32.6964380  32.4472860  21.3072230  33.1674860
  15.7702180  29.0491510  30.0515220  15.9333220  28.5796870  29.2334590
  16.2354630  28.5415070  30.7164060  20.5420950  18.1797270  25.0875790
  20.0989100  18.9606810  24.7560310  21.1005940  18.5027160  25.7946730
  24.8290760  21.0465790  30.6911110  24.3670130  21.2548810  31.5031050
  24.4268870  20.2325140  30.3881780  29.8295270  22.2674740  31.8207770
  28.9788860  21.9680490  32.1416840  29.6697060  22.5116750  30.9091590
  26.9244980  23.7676490  33.9206560  27.2498390  22.9340240  33.5808790
  27.7125310  24.2905010  34.0684890  23.6579770  17.8007970  19.9681620
  23.0333950  17.7967840  20.6934930  23.5709890  16.9338930  19.5717590
  22.5796850  18.7244600  26.9465390  22.8769180  19.6307430  26.8657410
  23.1282410  18.2363380  26.3324960  20.3335170  23.3030840  22.8157040
  20.1076090  23.0868010  23.7203660  19.5527700  23.7359300  22.4703010
  27.5632930  23.3094210  21.4147690  26.9641820  24.0330010  21.2311310
  28.1112540  23.2470990  20.6324140  22.7734380  24.2016420  33.4817310
  22.6777980  23.2611150  33.3317710  23.6166360  24.4231490  33.0865380
  26.1697800  21.9457750  23.4450970  26.5627370  22.2629950  22.6319660
  26.5314650  21.0669630  23.5595490  17.9044920  20.6130090  31.6351090
  17.5108310  21.4605300  31.8423870  17.2163320  19.9756460  31.8259730
  24.4789970  20.6965060  34.7047830  23.7888290  20.5037260  35.3393920
  25.2222270  20.9799700  35.2372130  15.2061970  18.5358550  25.6681170
  14.9175020  19.1061410  26.3806150  15.9507730  18.0563000  26.0312400
  15.3932200  22.4778670  16.8783890  15.3106870  23.4209430  17.0198880
  15.0415260  22.3353580  15.9996240  26.7552940  24.5363500  27.5401750
  26.0234060  25.0450310  27.8891850  26.3577280  23.7193480  27.2390530
  23.1930330  21.2117700  25.9454240  23.1966390  20.7707650  25.0958780
  24.0881450  21.5335030  26.0526060  19.0432710  21.0944190  24.9048450
  18.7032760  21.5719420  25.6615500  18.2810030  20.6409310  24.5449550
  23.2550480  22.2129780  18.9361000  23.3763300  22.1716260  19.8846820
  22.8698990  23.0753930  18.7807730  27.2178850  19.9897180  26.9524690
  27.2351590  20.4405830  27.7966540  26.9694430  19.0902820  27.1658130
  22.2671980  24.5230920  18.3344300  21.6988880  24.0749170  17.7080210
  22.9760980  24.8823700  17.8009450  30.6449600  17.4029360  32.7911070
  30.9695370  16.6719020  33.3169050  30.6806110  17.0843000  31.8892060
  17.3441160  28.4242940  32.2111030  16.9595950  27.7836610  32.8093990
  17.6553350  29.1279060  32.7805760  23.4938300  25.2719480  27.6919650
  23.8608430  24.7978050  28.4380990  23.3043360  26.1461050  28.0327990
  16.3578790  20.0163170  23.8213120  16.0725710  19.6518840  24.6591740
  16.2957650  19.2843630  23.2076260  21.2837670  24.3128120  30.0103860
  20.9794740  25.1920100  30.2354220  22.2384130  24.3727910  30.0461300
  19.8119460  28.5189110  20.6070710  19.0381720  27.9786730  20.4469430
  20.5414090  27.9995720  20.2688470  30.5707440  27.5154470  26.3997100
  31.2906560  28.0109760  26.0093210  30.3689260  26.8372360  25.7550970
  26.0317380  18.9092430  20.5426490  25.2181990  18.4105600  20.4671800
  25.8379330  19.7490680  20.1262840  25.9526240  27.5863530  32.2866100
  25.8863550  26.6659200  32.0323690  25.3231380  27.6838970  33.0010740
  28.7465770  23.2812080  18.8388650  29.6345390  23.5929310  18.6639990
  28.7170860  22.4084330  18.4469230  19.8556860  28.1869490  24.2449520
  20.3735530  27.3837750  24.1906410  19.4040880  28.1248630  25.0866350
  24.7426360  29.4535770  19.5176820  25.0842060  30.1978000  19.0220140
  23.9139070  29.7666890  19.8801650  17.3401400  25.1530860  31.1575220
  16.9816340  25.8184710  31.7448560  17.0455960  24.3214410  31.5287840
  20.5414520  25.6115100  34.0414770  20.2414660  25.7572280  33.1442590
  21.3125760  25.0520390  33.9488160  25.8842970  30.4084100  32.0369900
  25.8987510  29.4765060  31.8188810  25.1768070  30.4943860  32.6759670
  31.0180040  24.5923920  18.3068510  30.9343760  25.0238140  17.4564950
  31.7374230  25.0522270  18.7395330  32.0954180  27.0491440  31.3838480
  31.3702370  27.6420220  31.1867870  32.6229640  27.0414980  30.5851850
  32.0467290  31.4466180  21.0350640  31.4043450  30.7921800  21.3094360
  31.6597950  31.8521270  20.2591310  27.6253770  28.7751610  24.8822330
  27.9777590  28.1779740  24.2223700  26.7416100  28.4495840  25.0530580
  23.7117050  29.5349300  22.2892740  24.3988180  30.0818510  22.6700330
  22.9249470  30.0790030  22.3242350  15.8509450  25.1522120  17.7809820
  16.7204300  25.4346920  18.0645740  15.3599770  25.9657990  17.6658630
  23.0144260  26.5395330  21.9018100  23.4707040  27.3500580  22.1278290
  22.6632470  26.2218470  22.7336590  25.3176870  32.0501670  29.1310400
  25.9619090  32.2561050  29.8083820  25.6806310  31.2890070  28.6781250
  18.9156040  16.8832980  22.3740620  18.7870670  16.8750880  23.3225540
  18.0918060  17.2216070  22.0231630  26.5908950  30.0534020  27.8487850
  27.2331180  29.3527180  27.9620020  27.1158300  30.8332460  27.6684740
  30.4364670  30.3382640  17.5726990  30.2102250  29.6213080  18.1651630
  30.0460870  30.0895080  16.7348740  28.3646570  30.8528920  31.0523910
  28.7002810  31.4395610  31.7301830  27.4446910  30.7221630  31.2821700
  16.2180700  34.3649500  18.3471450  16.5778340  34.9638840  17.6928720
  16.0773040  34.9109390  19.1206480  15.9149970  18.6424100  31.8347320
  15.2008490  18.8421020  32.4399930  16.3345010  17.8663670  32.2062120
  30.0180920  28.2554580  19.2341150  29.7302620  28.7167270  20.0219030
  30.8133090  27.7952350  19.5025370  16.2022560  32.6304360  32.8213850
  16.3113680  31.6899100  32.6809240  15.5503120  32.8959110  32.1727580
  24.1935150  30.9020250  34.2211970  23.8732020  30.1829490  34.7657660
  23.5193510  31.5775320  34.2948030  22.2349320  31.7480700  19.1645120
  22.2259420  32.4810390  18.5489630  21.3147680  31.5012280  19.2572080
  17.8355960  26.9695590  19.9091880  17.2283910  27.7094490  19.9187180
  18.3105310  27.0594950  19.0830080  27.4088750  21.1346410  29.5848770
  27.7769570  20.3141620  29.9128340  26.5486950  21.1948300  30.0004420
  30.7750780  20.0903350  20.3936330  30.1463940  20.1949020  19.6794560
  30.2802700  20.3100130  21.1830210  25.2208920  31.8108940  17.8270310
  25.3220900  31.6072930  16.8972290  24.3210660  31.5567220  18.0318090
  22.7434810  22.3689300  21.8094210  22.0350960  22.8375640  22.2507820
  23.0279290  21.7111310  22.4439400  24.3690740  23.7886000  29.8086740
  24.8675990  24.2631820  30.4738590  24.5113690  22.8649520  30.0156770
  26.7750240  19.0939960  23.2490000  26.6518020  19.1126090  22.2999510
  27.7234800  19.1418900  23.3688400  23.8627030  34.3295260  22.5217980
  24.1168530  34.2916650  21.5997350  22.9139510  34.2028590  22.5146230
  20.9469830  20.6774380  19.1844920  21.7960360  21.1144530  19.1185110
  20.5801100  20.9894640  20.0116980  31.5757600  20.0053960  30.6515130
  31.0731200  20.7459360  30.9908940  32.3914260  20.3937960  30.3351920
  29.8679610  25.2487140  24.0976490  28.9269750  25.2637370  24.2724180
  30.1823680  24.4623100  24.5436790  19.8461250  26.9306740  17.6580450
  20.6124520  26.8188100  18.2205880  19.9235940  26.2344710  17.0057220
  18.5408010  24.3631810  18.3413340  18.6211600  23.4159320  18.4530740
  19.4327760  24.6938690  18.4474000  31.8705190  32.4195990  25.7730750
  31.9952610  33.2427160  26.2454560  32.7370750  32.2086720  25.4254900
  19.3422720  34.5127200  25.4447880  20.0785200  33.9642660  25.7156450
  19.7263640  35.3783210  25.3053870  16.2268200  30.5800770  21.3189390
  15.3007980  30.8221910  21.3094800  16.6924630  31.4075030  21.1974140
  18.3481000  33.6973270  34.6333460  19.1493730  34.0185320  35.0468860
  17.8332820  33.3368850  35.3553370  22.4525030  33.6857510  17.2673450
  23.2453640  33.9746340  16.8155240  21.9329380  33.2549680  16.5885930
  27.1845630  29.8053140  34.5808870  26.5783790  29.8284740  33.8404620
  26.8799740  29.0736180  35.1176120  28.6146000  33.5333430  33.1918280
  29.5667750  33.4491450  33.1418520  28.4674220  34.1975140  33.8652070
  31.5055200  32.9127640  18.6910190  31.2196710  32.4992780  17.8764370
  31.3074750  33.8415350  18.5710710  16.0678810  26.1846730  33.5769510
  16.5717830  25.6054010  34.1485740  15.3286230  26.4686960  34.1145880
  22.9702430  28.9060920  17.1315800  22.8653070  28.2913270  17.8577180
  22.8026650  28.3826810  16.3478810  23.1216750  27.5917720  33.1105030
  22.3562420  28.1602720  33.0259700  23.3032710  27.2993930  32.2173260
  26.2105160  27.9680950  17.7357790  25.6615260  28.4150250  18.3800530
  26.8324420  27.4630200  18.2595460  30.2640100  29.3223050  33.6680050
  31.0049570  29.6598810  33.1647510  29.5012780  29.4915110  33.1149820
  18.1001890  24.3276320  34.4719580  18.1407230  24.0290190  35.3804810
  18.9547390  24.7283930  34.3127100  21.8780280  26.9271870  19.6323090
  22.2996700  26.7611740  20.4754480  22.0031120  26.1172100  19.1378230
  20.0407700  22.9068420  32.4394070  19.5104160  22.4159370  31.8117410
  20.7095770  23.3352620  31.9052000  24.3907920  25.9509480  16.8800190
  24.9113580  25.2358500  16.5141340  25.0376320  26.5895350  17.1800700
  28.9385760  27.3737880  32.2035260  29.3526780  27.5282960  33.0525680
  28.0036760  27.4993100  32.3661040  29.4107930  24.7134040  34.2074410
  29.9928700  23.9586360  34.1194890  29.5869700  25.2441480  33.4305890
  20.5280000  19.8730790  32.5191360  20.4336870  19.2551540  31.7942230
  19.9477390  20.5997080  32.2921270  23.2941440  18.4304030  29.5518750
  22.8458740  18.4528290  28.7064300  22.6606640  18.0323050  30.1489050
  23.7000990  27.3258360  30.1731190  24.1189100  28.1691090  30.0007430
  22.7809620  27.4630400  29.9437970  26.0364890  25.0574540  31.5569030
  26.1561100  24.4615680  32.2963870  26.8958890  25.0944230  31.1370330
  28.3752790  25.6111730  30.1331540  27.8488010  26.1354350  29.5296680
  28.7184130  26.2439120  30.7641270  20.7739180  23.0005100  16.5781250
  20.5728240  22.1372460  16.9394590  20.6031230  22.9138460  15.6402850
  21.5508410  33.6311370  31.2888920  21.0129500  34.3557430  30.9697620
  21.8042370  33.1541710  30.4986260  22.8033660  21.5995890  32.8144850
  23.3933350  21.2911740  33.5022670  21.9853900  21.1275640  32.9704750
  27.6227090  21.2161700  33.0477870  26.9342610  20.5543240  32.9827860
  28.3433110  20.7699970  33.4926330  28.2527490  17.8113330  19.1068130
  28.5329780  16.9681230  19.4627550  27.4793220  18.0436440  19.6206880
  19.5721980  20.1005720  16.5659130  19.8747880  20.1073150  15.6578280
  20.3116570  19.7503580  17.0626790  24.4070620  34.8662580  31.5475570
  24.3329320  35.7697720  31.8547940  23.5049460  34.5474480  31.5197640
  22.7906910  19.0440340  17.5515330  22.4428910  18.3664330  16.9717780
  22.9919680  18.5829850  18.3658720  24.9555950  34.0321090  19.1701930
  25.8506740  34.3706060  19.1920690  24.9873580  33.3100500  18.5426210
  18.5952110  29.4048140  17.3988930  19.0326980  29.9477810  18.0546510
  19.0799840  28.5795090  17.4085270  15.8097910  32.1937170  24.8509190
  16.1400920  31.3258230  24.6187830  16.2388910  32.3995690  25.6814150
  20.4059830  30.5246180  22.5111160  20.1055370  30.4011150  23.4115070
  20.2997320  29.6654770  22.1026890  16.2988120  33.0607760  27.5890820
  15.8619110  33.2408560  28.4214970  16.8665800  33.8182380  27.4472540
  31.9350300  32.5624760  31.8768130  31.3352290  32.6217320  31.1332050
  32.0644200  31.6229740  32.0064980  33.1751750  30.3042580  17.2137840
  32.3444710  30.3719230  17.6845070  33.3523580  31.1946700  16.9104700
  32.6308210  27.0490060  19.7172040  33.3927120  27.6186710  19.8231730
  32.6462580  26.4817260  20.4880350  16.1312550  25.5727990  23.9479700
  15.4761390  25.3039630  23.3039400  16.9690500  25.4632470  23.4981680
  33.6368180  27.9040160  24.5613970  34.0077010  27.1207480  24.1549940
  34.2770110  28.5929260  24.3831270  30.6201940  29.2876740  29.9744290
  29.8061780  29.7173900  30.2370080  31.0276140  29.8995150  29.3613340
  32.6827380  27.3424430  16.8744560  32.9576220  28.2503310  16.7463780
  32.4938120  27.2786960  17.8106550  29.0802990  20.3669280  18.1698190
  29.4987870  20.1800260  17.3294850  28.7739050  19.5148330  18.4801120
  32.5792720  25.2793420  21.8673990  32.2036320  24.5121350  21.4355280
  31.8495840  25.6616120  22.3548920  17.1688480  25.9580560  28.4883040
  17.5361520  25.8707960  29.3679060  16.5999300  25.1947110  28.3889900
  31.9692340  24.4264940  31.5013510  31.7378430  24.1977690  30.6011460
  32.2296890  25.3464490  31.4558400  16.7204480  22.8689650  32.3941460
  15.8260530  22.8356410  32.7335170  17.2602030  23.0676440  33.1592710
  30.4080410  19.6521370  34.2793210  31.2850590  19.6604770  34.6627210
  30.4201250  18.9152210  33.6685560  15.3450630  22.7826920  19.8905030
  14.4414710  23.0457120  19.7156690  15.8291250  23.0538090  19.1104990
  31.8543680  23.5050910  25.1681230  32.3781160  23.0113560  24.5371400
  32.4403100  23.6401270  25.9128800  32.0333400  23.5890780  28.6900780
  31.0836110  23.5554320  28.8045770  32.2146410  24.4990890  28.4550550
  17.8877840  21.8392460  17.7999410  18.5969540  21.4175680  17.3146690
  17.1717780  21.9067690  17.1682760  17.5352000  17.8931790  16.8402060
  18.2580130  18.4340730  17.1583280  17.8076520  17.6195210  15.9643600
  31.3443650  22.7624260  21.1073640  31.8402770  22.5295130  21.8922520
  31.1459720  21.9236100  20.6911280  17.2244190  17.1437980  26.7424680
  17.8720380  16.5935360  26.3019840  17.6446030  17.3981130  27.5640490
  32.7730810  21.3985210  23.6411320  32.6630090  21.2441250  24.5793590
  33.5338400  20.8706150  23.3986730  31.1196530  17.3379340  30.0994320
  31.7568750  17.9513480  30.4653510  31.2671420  17.3740000  29.1543550
  33.6621080  19.2293130  16.8817460  34.5870390  19.0974310  16.6735750
  33.6396870  19.3085950  17.8353910  33.7359570  20.0003790  19.5074170
  32.9411070  19.9348910  20.0367080  33.9402850  20.9354430  19.4959520
  30.6777990  34.0395340  23.5012560  31.2737060  33.7179910  22.8246980
  30.9356140  33.5667160  24.2925830  16.9776190  17.2993650  29.4850000
  16.6291010  17.7557470  30.2508180  16.6463890  16.4050780  29.5672430
  18.5840560  30.4713250  33.6503190  18.5410190  30.1006160  34.5317650
  18.7151570  31.4090820  33.7905010  22.2846590  32.0272840  29.2512910
  22.0437950  32.2947400  28.3643430  23.2249230  32.1978570  29.3063770
  24.4901010  18.4905530  33.0069420  24.4289900  19.0827360  33.7564830
  25.4301390  18.3831490  32.8619680  27.1275570  18.1475590  32.6461710
  27.7415980  18.4654880  31.9842790  27.6725130  17.6624180  33.2657570
  33.5450750  34.0467220  30.0523550  33.0509030  34.4436090  29.3350680
  32.9364040  33.4216430  30.4460830  17.6496830  16.8269850  32.7600770
  18.1979820  16.6457900  31.9966880  17.7152140  16.0363960  33.2957080
  18.4228590  33.4175500  30.7700970  17.8288910  33.2860200  31.5091010
  18.4152430  32.5813640  30.3043070  27.8683610  16.7107730  28.9731000
  26.9943450  17.0442840  28.7703930  27.7594360  16.2380910  29.7982870
  28.7755590  18.9178600  30.3572720  28.4468950  18.1030360  29.9774450
  29.7237890  18.8748410  30.2338410  31.2290200  34.6890640  27.3310290
  30.7693170  35.4406450  26.9568310  30.6002660  33.9697110  27.2725090
  18.0540820  30.7833880  29.7209010  17.3274880  30.1639170  29.6534960
  18.1149970  31.1774490  28.8507090  21.6585920  32.9978880  26.5058420
  22.1750940  32.3866240  25.9806680  22.3083300  33.5007660  26.9969430
  24.3981420  33.8887370  27.3327400  24.6859230  33.6341670  26.4560410
  24.9104640  33.3364730  27.9232970  25.6158430  17.6277570  27.9123910
  24.8330220  18.1023070  28.1920670  25.3221360  16.7232400  27.8037090
  30.1679500  18.3300670  25.9573000  30.6087590  18.2745770  25.1094600
  29.8987090  19.2458680  26.0283180  32.0318070  17.9615910  23.9681820
  31.9706470  17.0177130  23.8212840  32.8110100  18.0696000  24.5135280
  16.3370820  34.1008270  22.9305770  16.1692860  33.4678950  23.6287660
  15.4705330  34.3067670  22.5799960  16.9598840  17.9325050  20.4337630
  17.7178200  18.0453930  19.8601660  16.4976010  18.7694250  20.3881060
  23.5012650  20.0464320  23.4239940  22.6887160  19.6721210  23.0835820
  24.0054290  19.2909400  23.7261130  28.0037630  16.7106770  24.6623010
  28.6067000  17.2826980  25.1371530  27.2630620  17.2746210  24.4396910
  31.1472230  17.1128330  19.9363290  31.3422860  18.0111780  20.2030720
  30.3602100  16.8815410  20.4296240  17.9433520  32.7941500  20.3755910
  17.4181140  33.1749530  19.6717870  17.8678100  33.4192270  21.0965620
  19.3323990  18.4589100  18.9739600  19.8616750  17.6718900  18.8447550
  19.9652310  19.1380290  19.2075130  21.5261830  18.1964240  22.0284990
  20.8964570  17.4951550  22.1955120  20.9866970  18.9568370  21.8118150
  24.4653780  34.8103470  34.6995600  25.3921090  34.5747740  34.7431560
  24.4504210  35.6375470  34.2181630  32.6998840  34.3529040  21.6969850
  32.8751030  33.6666780  21.0530770  32.0020410  34.8776090  21.3046520
  21.6517390  17.4748220  34.4637480  21.3701660  17.9781820  33.6998300
  22.0337090  16.6769970  34.0979610  20.5426490  34.7423880  19.2505160
  21.2745310  34.4583160  18.7029050  20.8020160  34.5037160  20.1404540
  19.7041280  30.8588610  19.2551490  19.0750160  31.3273710  19.8037320
  19.8189110  30.0137830  19.6897680  28.2532850  16.8901800  35.0417950
  28.1398300  17.2096410  35.9369470  29.0702590  17.2914310  34.7455230
  31.0331340  34.0373330  34.5236640  31.8256660  33.5422560  34.3162600
  31.3264490  34.7163470  35.1312250  27.1591000  24.9094270   5.4052690
  27.0785050  23.9948880   5.1344400  26.7455420  25.4061340   4.6992400
  25.2909040  26.6873290   7.2861960  24.5151140  26.2073730   7.5760530
  25.9421970  26.0078940   7.1118120  19.3074870  26.9993100   8.1637720
  18.4759750  26.7441810   8.5634230  19.9155850  27.0703870   8.8995640
  29.3116470  31.0933480   6.0661090  28.8498000  30.3220720   6.3948260
  30.1242020  31.1199550   6.5713540  19.2876130  31.0333190   8.3595740
  19.5904170  30.1430930   8.1805960  20.0319720  31.5903410   8.1317990
  15.6799830  24.5600640   7.8319810  16.2515940  23.7922840   7.8323450
  15.6801370  24.8589400   6.9226420  25.5379780  33.3791490   5.6865080
  24.9191220  33.8348990   5.1159520  26.3931560  33.5342950   5.2854780
  24.7318030  29.3630480   7.2932120  24.6626310  28.4220420   7.1321250
  25.4937890  29.4531890   7.8654690  16.9224700  19.9685000   9.6188740
  16.7427540  19.0710750   9.8991500  16.5204780  20.5156870  10.2935690
  25.7623200  22.1700860   7.5201050  26.1388020  21.2972740   7.4074720
  25.6642710  22.5059560   6.6291490  19.8928210  20.5426490   2.9818490
  19.9994960  21.4430220   3.2887250  18.9820570  20.4944460   2.6913140
  29.5447320  19.6651300   4.4529390  30.3656940  19.1747870   4.4954870
  29.5781400  20.2548960   5.2061230  17.5411370  22.4645500   8.2271080
  18.2221480  22.7283870   8.8458480  17.2259420  21.6246370   8.5609090
  21.7335940  23.5112860   7.3143670  22.2414160  24.0093830   7.9548690
  22.2649180  22.7348060   7.1383030  33.8346870  21.6818050  11.0173020
  33.1299040  22.0699760  10.4988130  34.1004790  22.3768340  11.6193950
  20.0172040  18.1511420  11.5807090  20.0190480  18.6683810  10.7752990
  19.1876350  17.6741600  11.5577020  26.4043130  28.2630730   3.0796990
  25.7860400  28.7280180   2.5159710  26.9166380  28.9558210   3.4966500
  21.2674890  27.7906600   9.7580590  20.9344270  28.4175520  10.4001660
  21.4441570  28.3168480   8.9782260  29.7808800  21.6051680   7.2256930
  29.0764370  21.8936570   7.8060040  30.1420960  22.4151790   6.8656490
  19.6987370  19.8621380   9.5877540  20.0404180  20.7063430   9.2931410
  18.7603180  20.0105120   9.7042880  20.4793990  29.7587400  11.5729770
  21.0967990  30.4338480  11.2914220  19.6187110  30.1675380  11.4817270
  31.3971580  31.2226810   9.4884410  30.7135100  31.8925920   9.4801080
  31.9365870  31.4207460   8.7229270  32.8495720  21.0506470   7.6166140
  31.9020630  21.0845450   7.7481570  33.1745710  21.8645420   8.0015500
  23.3815260  17.3503650   5.9122130  23.6890240  16.7950540   5.1957630
  22.4515960  17.4848110   5.7295120  28.9330320  33.0670940   8.2029590
  28.9457480  32.6633230   7.3351850  28.3805540  33.8418230   8.0991020
  30.2275740  29.7887160   3.2919760  30.1172070  28.8461490   3.4169180
  30.2243990  30.1502800   4.1782520  28.3315760  27.9700780   9.5312200
  28.7484550  27.7560890   8.6965660  29.0555580  28.2273570  10.1020820
  25.7696020  25.4152480   2.6482250  24.8425300  25.3489860   2.8770720
  25.9220840  26.3532610   2.5337490  32.2777860  26.3688000   9.6228440
  31.4496490  26.4381090   9.1478570  32.8728340  26.9542310   9.1544270
  29.7993310  26.9772780   3.1517500  29.1805730  26.6392330   2.5043800
  29.7817760  26.3332540   3.8596690  29.2419870  23.1557320  10.5683310
  28.8291050  23.9811030  10.8223300  28.5095820  22.5702360  10.3759670
  21.3752660  25.9417220   5.4301980  20.9709660  25.2294470   4.9347880
  21.4615780  25.5970460   6.3190020  21.8434360  29.6284780   7.5941190
  21.5462650  29.0230250   6.9148970  22.7934180  29.6662090   7.4830550
  20.0881280  22.7160430   9.2101020  20.6395870  22.8255770   8.4354270
  20.6024790  23.0898030   9.9256250  29.9319970  33.2016650  11.2564290
  29.4550530  34.0088840  11.0636900  29.2481760  32.5494980  11.4090500
  20.9352790  29.3666470  14.2448990  20.0381320  29.5906440  14.4922390
  20.9605660  29.4901410  13.2960390  19.7624010  26.2379790  12.8206360
  19.6231780  27.1102590  13.1893760  18.8805370  25.8952600  12.6754300
  26.0853390  31.1555660   4.1271490  26.5249300  31.8979990   3.7126880
  26.0240280  31.3982230   5.0510450  21.5604360  32.1801490  15.0291510
  21.5319790  32.5844440  14.1619940  21.3969330  31.2511850  14.8663110
  18.0757290  24.8362200   2.9308630  17.9554890  25.5624290   2.3189900
  17.7658180  24.0665110   2.4536540  33.5119180  32.9628590  16.3255680
  33.9878900  33.4411480  17.0044760  34.1326340  32.8946080  15.6001180
  15.7142660  28.0077340   8.7377270  15.7923080  28.1426110   7.7932990
  16.3284340  27.2993230   8.9305390  16.9590290  29.7077530   5.1483450
  16.5518370  29.8492120   4.2937050  17.8503300  29.4237690   4.9454660
  32.9152430  30.1541440  13.4855690  33.0415490  29.9153320  12.5672870
  32.9573810  29.3225980  13.9577770  26.7769170  33.8569440  12.0550500
  27.2913840  33.7677450  12.8572930  25.9338250  34.2029140  12.3478410
  21.2311950  33.9223310   3.2606120  21.0554430  33.0058850   3.0473920
  20.3767690  34.2810600   3.5003920  28.0199630  33.2775050   4.1180990
  28.4756580  32.4964430   4.4319610  28.3592150  33.9881870   4.6622170
  32.7676440  22.2073900  14.4505430  32.1520710  22.7153570  13.9220890
  32.4472860  21.3072230  14.3931370  15.7702180  29.0491510  11.2771730
  15.9333220  28.5796870  10.4591100  16.2354630  28.5415070  11.9420570
  20.5420950  18.1797270   6.3132300  20.0989100  18.9606810   5.9816820
  21.1005940  18.5027160   7.0203240  24.8290760  21.0465790  11.9167620
  24.3670130  21.2548810  12.7287560  24.4268870  20.2325140  11.6138290
  29.8295270  22.2674740  13.0464280  28.9788860  21.9680490  13.3673350
  29.6697060  22.5116750  12.1348100  26.9244980  23.7676490  15.1463070
  27.2498390  22.9340240  14.8065300  27.7125310  24.2905010  15.2941400
  22.5796850  18.7244600   8.1721900  22.8769180  19.6307430   8.0913920
  23.1282410  18.2363380   7.5581470  20.3335170  23.3030840   4.0413550
  20.1076090  23.0868010   4.9460170  19.5527700  23.7359300   3.6959520
  27.5632930  23.3094210   2.6404200  26.9641820  24.0330010   2.4567820
  28.1112540  23.2470990   1.8580650  22.7734380  24.2016420  14.7073820
  22.6777980  23.2611150  14.5574220  23.6166360  24.4231490  14.3121890
  26.1697800  21.9457750   4.6707480  26.5627370  22.2629950   3.8576170
  26.5314650  21.0669630   4.7852000  17.9044920  20.6130090  12.8607600
  17.5108310  21.4605300  13.0680380  17.2163320  19.9756460  13.0516240
  24.4789970  20.6965060  15.9304340  23.7888290  20.5037260  16.5650430
  25.2222270  20.9799700  16.4628640  15.2061970  18.5358550   6.8937680
  14.9175020  19.1061410   7.6062660  15.9507730  18.0563000   7.2568910
  26.7552940  24.5363500   8.7658260  26.0234060  25.0450310   9.1148360
  26.3577280  23.7193480   8.4647040  23.1930330  21.2117700   7.1710750
  23.1966390  20.7707650   6.3215290  24.0881450  21.5335030   7.2782570
  19.0432710  21.0944190   6.1304960  18.7032760  21.5719420   6.8872010
  18.2810030  20.6409310   5.7706060  27.2178850  19.9897180   8.1781200
  27.2351590  20.4405830   9.0223050  26.9694430  19.0902820   8.3914640
  30.6449600  17.4029360  14.0167580  30.9695370  16.6719020  14.5425560
  30.6806110  17.0843000  13.1148570  17.3441160  28.4242940  13.4367540
  16.9595950  27.7836610  14.0350500  17.6553350  29.1279060  14.0062270
  23.4938300  25.2719480   8.9176160  23.8608430  24.7978050   9.6637500
  23.3043360  26.1461050   9.2584500  16.3578790  20.0163170   5.0469630
  16.0725710  19.6518840   5.8848250  16.2957650  19.2843630   4.4332770
  21.2837670  24.3128120  11.2360370  20.9794740  25.1920100  11.4610730
  22.2384130  24.3727910  11.2717810  19.8119460  28.5189110   1.8327220
  19.0381720  27.9786730   1.6725940  20.5414090  27.9995720   1.4944980
  30.5707440  27.5154470   7.6253610  31.2906560  28.0109760   7.2349720
  30.3689260  26.8372360   6.9807480  26.0317380  18.9092430   1.7683000
  25.2181990  18.4105600   1.6928310  25.8379330  19.7490680   1.3519350
  25.9526240  27.5863530  13.5122610  25.8863550  26.6659200  13.2580200
  25.3231380  27.6838970  14.2267250  19.8556860  28.1869490   5.4706030
  20.3735530  27.3837750   5.4162920  19.4040880  28.1248630   6.3122860
  17.3401400  25.1530860  12.3831730  16.9816340  25.8184710  12.9705070
  17.0455960  24.3214410  12.7544350  20.5414520  25.6115100  15.2671280
  20.2414660  25.7572280  14.3699100  21.3125760  25.0520390  15.1744670
  25.8842970  30.4084100  13.2626410  25.8987510  29.4765060  13.0445320
  25.1768070  30.4943860  13.9016180  32.0954180  27.0491440  12.6094990
  31.3702370  27.6420220  12.4124380  32.6229640  27.0414980  11.8108360
  32.0467290  31.4466180   2.2607150  31.4043450  30.7921800   2.5350870
  31.6597950  31.8521270   1.4847820  27.6253770  28.7751610   6.1078840
  27.9777590  28.1779740   5.4480210  26.7416100  28.4495840   6.2787090
  23.7117050  29.5349300   3.5149250  24.3988180  30.0818510   3.8956840
  22.9249470  30.0790030   3.5498860  23.0144260  26.5395330   3.1274610
  23.4707040  27.3500580   3.3534800  22.6632470  26.2218470   3.9593100
  25.3176870  32.0501670  10.3566910  25.9619090  32.2561050  11.0340330
  25.6806310  31.2890070   9.9037760  18.9156040  16.8832980   3.5997130
  18.7870670  16.8750880   4.5482050  18.0918060  17.2216070   3.2488140
  26.5908950  30.0534020   9.0744360  27.2331180  29.3527180   9.1876530
  27.1158300  30.8332460   8.8941250  28.3646570  30.8528920  12.2780420
  28.7002810  31.4395610  12.9558340  27.4446910  30.7221630  12.5078210
  15.9149970  18.6424100  13.0603830  15.2008490  18.8421020  13.6656440
  16.3345010  17.8663670  13.4318630  16.2022560  32.6304360  14.0470360
  16.3113680  31.6899100  13.9065750  15.5503120  32.8959110  13.3984090
  24.1935150  30.9020250  15.4468480  23.8732020  30.1829490  15.9914170
  23.5193510  31.5775320  15.5204540  27.4088750  21.1346410  10.8105280
  27.7769570  20.3141620  11.1384850  26.5486950  21.1948300  11.2260930
  22.7434810  22.3689300   3.0350720  22.0350960  22.8375640   3.4764330
  23.0279290  21.7111310   3.6695910  24.3690740  23.7886000  11.0343250
  24.8675990  24.2631820  11.6995100  24.5113690  22.8649520  11.2413280
  26.7750240  19.0939960   4.4746510  26.6518020  19.1126090   3.5256020
  27.7234800  19.1418900   4.5944910  23.8627030  34.3295260   3.7474490
  24.1168530  34.2916650   2.8253860  22.9139510  34.2028590   3.7402740
  31.5757600  20.0053960  11.8771640  31.0731200  20.7459360  12.2165450
  32.3914260  20.3937960  11.5608430  29.8679610  25.2487140   5.3233000
  28.9269750  25.2637370   5.4980690  30.1823680  24.4623100   5.7693300
  31.8705190  32.4195990   6.9987260  31.9952610  33.2427160   7.4711070
  32.7370750  32.2086720   6.6511410  19.3422720  34.5127200   6.6704390
  20.0785200  33.9642660   6.9412960  19.7263640  35.3783210   6.5310380
  16.2268200  30.5800770   2.5445900  15.3007980  30.8221910   2.5351310
  16.6924630  31.4075030   2.4230650  18.3481000  33.6973270  15.8589970
  19.1493730  34.0185320  16.2725370  17.8332820  33.3368850  16.5809880
  27.1845630  29.8053140  15.8065380  26.5783790  29.8284740  15.0661130
  26.8799740  29.0736180  16.3432630  28.6146000  33.5333430  14.4174790
  29.5667750  33.4491450  14.3675030  28.4674220  34.1975140  15.0908580
  16.0678810  26.1846730  14.8026020  16.5717830  25.6054010  15.3742250
  15.3286230  26.4686960  15.3402390  23.1216750  27.5917720  14.3361540
  22.3562420  28.1602720  14.2516210  23.3032710  27.2993930  13.4429770
  30.2640100  29.3223050  14.8936560  31.0049570  29.6598810  14.3904020
  29.5012780  29.4915110  14.3406330  18.1001890  24.3276320  15.6976090
  18.1407230  24.0290190  16.6061320  18.9547390  24.7283930  15.5383610
  20.0407700  22.9068420  13.6650580  19.5104160  22.4159370  13.0373920
  20.7095770  23.3352620  13.1308510  28.9385760  27.3737880  13.4291770
  29.3526780  27.5282960  14.2782190  28.0036760  27.4993100  13.5917550
  29.4107930  24.7134040  15.4330920  29.9928700  23.9586360  15.3451400
  29.5869700  25.2441480  14.6562400  20.5280000  19.8730790  13.7447870
  20.4336870  19.2551540  13.0198740  19.9477390  20.5997080  13.5177780
  23.2941440  18.4304030  10.7775260  22.8458740  18.4528290   9.9320810
  22.6606640  18.0323050  11.3745560  23.7000990  27.3258360  11.3987700
  24.1189100  28.1691090  11.2263940  22.7809620  27.4630400  11.1694480
  26.0364890  25.0574540  12.7825540  26.1561100  24.4615680  13.5220380
  26.8958890  25.0944230  12.3626840  28.3752790  25.6111730  11.3588050
  27.8488010  26.1354350  10.7553190  28.7184130  26.2439120  11.9897780
  21.5508410  33.6311370  12.5145430  21.0129500  34.3557430  12.1954130
  21.8042370  33.1541710  11.7242770  22.8033660  21.5995890  14.0401360
  23.3933350  21.2911740  14.7279180  21.9853900  21.1275640  14.1961260
  27.6227090  21.2161700  14.2734380  26.9342610  20.5543240  14.2084370
  28.3433110  20.7699970  14.7182840  24.4070620  34.8662580  12.7732080
  24.3329320  35.7697720  13.0804450  23.5049460  34.5474480  12.7454150
  15.8097910  32.1937170   6.0765700  16.1400920  31.3258230   5.8444340
  16.2388910  32.3995690   6.9070660  20.4059830  30.5246180   3.7367670
  20.1055370  30.4011150   4.6371580  20.2997320  29.6654770   3.3283400
  16.2988120  33.0607760   8.8147330  15.8619110  33.2408560   9.6471480
  16.8665800  33.8182380   8.6729050  31.9350300  32.5624760  13.1024640
  31.3352290  32.6217320  12.3588560  32.0644200  31.6229740  13.2321490
  16.1312550  25.5727990   5.1736210  15.4761390  25.3039630   4.5295910
  16.9690500  25.4632470   4.7238190  33.6368180  27.9040160   5.7870480
  34.0077010  27.1207480   5.3806450  34.2770110  28.5929260   5.6087780
  30.6201940  29.2876740  11.2000800  29.8061780  29.7173900  11.4626590
  31.0276140  29.8995150  10.5869850  32.5792720  25.2793420   3.0930500
  32.2036320  24.5121350   2.6611790  31.8495840  25.6616120   3.5805430
  17.1688480  25.9580560   9.7139550  17.5361520  25.8707960  10.5935570
  16.5999300  25.1947110   9.6146410  31.9692340  24.4264940  12.7270020
  31.7378430  24.1977690  11.8267970  32.2296890  25.3464490  12.6814910
  16.7204480  22.8689650  13.6197970  15.8260530  22.8356410  13.9591680
  17.2602030  23.0676440  14.3849220  30.4080410  19.6521370  15.5049720
  31.2850590  19.6604770  15.8883720  30.4201250  18.9152210  14.8942070
  31.8543680  23.5050910   6.3937740  32.3781160  23.0113560   5.7627910
  32.4403100  23.6401270   7.1385310  32.0333400  23.5890780   9.9157290
  31.0836110  23.5554320  10.0302280  32.2146410  24.4990890   9.6807060
  31.3443650  22.7624260   2.3330150  31.8402770  22.5295130   3.1179030
  31.1459720  21.9236100   1.9167790  17.2244190  17.1437980   7.9681190
  17.8720380  16.5935360   7.5276350  17.6446030  17.3981130   8.7897000
  32.7730810  21.3985210   4.8667830  32.6630090  21.2441250   5.8050100
  33.5338400  20.8706150   4.6243240  31.1196530  17.3379340  11.3250830
  31.7568750  17.9513480  11.6910020  31.2671420  17.3740000  10.3800060
  30.6777990  34.0395340   4.7269070  31.2737060  33.7179910   4.0503490
  30.9356140  33.5667160   5.5182340  16.9776190  17.2993650  10.7106510
  16.6291010  17.7557470  11.4764690  16.6463890  16.4050780  10.7928940
  18.5840560  30.4713250  14.8759700  18.5410190  30.1006160  15.7574160
  18.7151570  31.4090820  15.0161520  22.2846590  32.0272840  10.4769420
  22.0437950  32.2947400   9.5899940  23.2249230  32.1978570  10.5320280
  24.4901010  18.4905530  14.2325930  24.4289900  19.0827360  14.9821340
  25.4301390  18.3831490  14.0876190  27.1275570  18.1475590  13.8718220
  27.7415980  18.4654880  13.2099300  27.6725130  17.6624180  14.4914080
  33.5450750  34.0467220  11.2780060  33.0509030  34.4436090  10.5607190
  32.9364040  33.4216430  11.6717340  17.6496830  16.8269850  13.9857280
  18.1979820  16.6457900  13.2223390  17.7152140  16.0363960  14.5213590
  18.4228590  33.4175500  11.9957480  17.8288910  33.2860200  12.7347520
  18.4152430  32.5813640  11.5299580  27.8683610  16.7107730  10.1987510
  26.9943450  17.0442840   9.9960440  27.7594360  16.2380910  11.0239380
  28.7755590  18.9178600  11.5829230  28.4468950  18.1030360  11.2030960
  29.7237890  18.8748410  11.4594920  31.2290200  34.6890640   8.5566800
  30.7693170  35.4406450   8.1824820  30.6002660  33.9697110   8.4981600
  18.0540820  30.7833880  10.9465520  17.3274880  30.1639170  10.8791470
  18.1149970  31.1774490  10.0763600  21.6585920  32.9978880   7.7314930
  22.1750940  32.3866240   7.2063190  22.3083300  33.5007660   8.2225940
  24.3981420  33.8887370   8.5583910  24.6859230  33.6341670   7.6816920
  24.9104640  33.3364730   9.1489480  25.6158430  17.6277570   9.1380420
  24.8330220  18.1023070   9.4177180  25.3221360  16.7232400   9.0293600
  30.1679500  18.3300670   7.1829510  30.6087590  18.2745770   6.3351110
  29.8987090  19.2458680   7.2539690  32.0318070  17.9615910   5.1938330
  31.9706470  17.0177130   5.0469350  32.8110100  18.0696000   5.7391790
  16.3370820  34.1008270   4.1562280  16.1692860  33.4678950   4.8544170
  15.4705330  34.3067670   3.8056470  23.5012650  20.0464320   4.6496450
  22.6887160  19.6721210   4.3092330  24.0054290  19.2909400   4.9517640
  28.0037630  16.7106770   5.8879520  28.6067000  17.2826980   6.3628040
  27.2630620  17.2746210   5.6653420  21.5261830  18.1964240   3.2541500
  20.8964570  17.4951550   3.4211630  20.9866970  18.9568370   3.0374660
  24.4653780  34.8103470  15.9252110  25.3921090  34.5747740  15.9688070
  24.4504210  35.6375470  15.4438140  32.6998840  34.3529040   2.9226360
  32.8751030  33.6666780   2.2787280  32.0020410  34.8776090   2.5303030
  21.6517390  17.4748220  15.6893990  21.3701660  17.9781820  14.9254810
  22.0337090  16.6769970  15.3236120  28.2532850  16.8901800  16.2674460
  28.1398300  17.2096410  17.1625980  29.0702590  17.2914310  15.9711740
  31.0331340  34.0373330  15.7493150  31.8256660  33.5422560  15.5419110
  31.3264490  34.7163470  16.3568760  27.1591000   6.1350780  99.2770140
  27.0785050   5.2205390  99.0061850  26.7455420   6.6317850  98.5709850
  25.2909040   7.9129800 101.1579410  24.5151140   7.4330240 101.4477980
  25.9421970   7.2335450 100.9835570  19.3074870   8.2249610 102.0355170
  18.4759750   7.9698320 102.4351680  19.9155850   8.2960380 102.7713090
  29.3116470  12.3189990  99.9378540  28.8498000  11.5477230 100.2665710
  30.1242020  12.3456060 100.4430990  19.2876130  12.2589700 102.2313190
  19.5904170  11.3687440 102.0523410  20.0319720  12.8159920 102.0035440
  17.7166820   3.1851500  95.8197560  16.8283520   3.5267470  95.7177440
  18.0008010   2.9851820  94.9278390  15.6799830   5.7857150 101.7037260
  16.2515940   5.0179350 101.7040900  15.6801370   6.0845910 100.7943870
  25.5379780  14.6048000  99.5582530  24.9191220  15.0605500  98.9876970
  26.3931560  14.7599460  99.1572230  24.7318030  10.5886990 101.1649570
  24.6626310   9.6476930 101.0038700  25.4937890  10.6788400 101.7372140
  25.7623200   3.3957370 101.3918500  26.1388020   2.5229250 101.2792170
  25.6642710   3.7316070 100.5008940  19.8928210   1.7683000  96.8535940
  19.9994960   2.6686730  97.1604700  18.9820570   1.7200970  96.5630590
  17.5411370   3.6902010 102.0988530  18.2221480   3.9540380 102.7175930
  17.2259420   2.8502880 102.4326540  21.7335940   4.7369370 101.1861120
  22.2414160   5.2350340 101.8266140  22.2649180   3.9604570 101.0100480
  33.8346870   2.9074560 104.8890470  33.1299040   3.2956270 104.3705580
  34.1004790   3.6024850 105.4911400  26.4043130   9.4887240  96.9514440
  25.7860400   9.9536690  96.3877160  26.9166380  10.1814720  97.3683950
  21.2674890   9.0163110 103.6298040  20.9344270   9.6432030 104.2719110
  21.4441570   9.5424990 102.8499710  29.7808800   2.8308190 101.0974380
  29.0764370   3.1193080 101.6777490  30.1420960   3.6408300 100.7373940
  20.4793990  10.9843910 105.4447220  21.0967990  11.6594990 105.1631670
  19.6187110  11.3931890 105.3534720  15.7726330  10.1743770  94.3254070
  15.3954310  10.6630870  93.5938970  16.0299400  10.8469050  94.9560600
  31.3971580  12.4483320 103.3601860  30.7135100  13.1182430 103.3518530
  31.9365870  12.6463970 102.5946720  32.8495720   2.2762980 101.4883590
  31.9020630   2.3101960 101.6199020  33.1745710   3.0901930 101.8732950
  28.9330320  14.2927450 102.0747040  28.9457480  13.8889740 101.2069300
  28.3805540  15.0674740 101.9708470  30.2275740  11.0143670  97.1637210
  30.1172070  10.0718000  97.2886630  30.2243990  11.3759310  98.0499970
  28.3315760   9.1957290 103.4029650  28.7484550   8.9817400 102.5683110
  29.0555580   9.4530080 103.9738270  25.7696020   6.6408990  96.5199700
  24.8425300   6.5746370  96.7488170  25.9220840   7.5789120  96.4054940
  25.7565100   2.9125990  93.5166860  24.8168770   3.0739950  93.6019320
  26.0748360   3.6311670  92.9702850  32.2777860   7.5944510 103.4945890
  31.4496490   7.6637600 103.0196020  32.8728340   8.1798820 103.0261720
  29.7993310   8.2029290  97.0234950  29.1805730   7.8648840  96.3761250
  29.7817760   7.5589050  97.7314140  29.2419870   4.3813830 104.4400760
  28.8291050   5.2067540 104.6940750  28.5095820   3.7958870 104.2477120
  21.3752660   7.1673730  99.3019430  20.9709660   6.4550980  98.8065330
  21.4615780   6.8226970 100.1907470  21.8434360  10.8541290 101.4658640
  21.5462650  10.2486760 100.7866420  22.7934180  10.8918600 101.3548000
  20.0881280   3.9416940 103.0818470  20.6395870   4.0512280 102.3071720
  20.6024790   4.3154540 103.7973700  29.9319970  14.4273160 105.1281740
  29.4550530  15.2345350 104.9354350  29.2481760  13.7751490 105.2807950
  27.9758010   7.4416100  94.0307700  28.4151290   6.6038530  93.8845520
  28.6886430   8.0745500  94.1171840  26.0853390  12.3812170  97.9988940
  26.5249300  13.1236500  97.5844330  26.0240280  12.6238740  98.9227900
  18.0757290   6.0618710  96.8026080  17.9554890   6.7880800  96.1907350
  17.7658180   5.2921620  96.3253990  15.7142660   9.2333850 102.6094720
  15.7923080   9.3682620 101.6650440  16.3284340   8.5249740 102.8022840
  16.9590290  10.9334040  99.0200900  16.5518370  11.0748630  98.1654500
  17.8503300  10.6494200  98.8172110  28.7523570  15.3681290  95.3551950
  28.5924710  15.0784230  96.2533780  28.5870280  14.5921420  94.8197180
  21.2311950  15.1479820  97.1323570  21.0554430  14.2315360  96.9191370
  20.3767690  15.5067110  97.3721370  28.4549700  12.8768850  93.9149950
  27.7614860  12.8746140  93.2552230  29.1972560  12.4528170  93.4844120
  28.0199630  14.5031560  97.9898440  28.4756580  13.7220940  98.3037060
  28.3592150  15.2138380  98.5339620  15.7702180  10.2748020 105.1489180
  15.9333220   9.8053380 104.3308550  16.2354630   9.7671580 105.8138020
  24.8290760   2.2722300 105.7885070  24.3670130   2.4805320 106.6005010
  24.4268870   1.4581650 105.4855740  20.3335170   4.5287350  97.9131000
  20.1076090   4.3124520  98.8177620  19.5527700   4.9615810  97.5676970
  27.5632930   4.5350720  96.5121650  26.9641820   5.2586520  96.3285270
  28.1112540   4.4727500  95.7298100  26.1697800   3.1714260  98.5424930
  26.5627370   3.4886460  97.7293620  26.5314650   2.2926140  98.6569450
  15.3932200   3.7035180  91.9757850  15.3106870   4.6465940  92.1172840
  15.0415260   3.5610090  91.0970200  26.7552940   5.7620010 102.6375710
  26.0234060   6.2706820 102.9865810  26.3577280   4.9449990 102.3364490
  23.1930330   2.4374210 101.0428200  23.1966390   1.9964160 100.1932740
  24.0881450   2.7591540 101.1500020  19.0432710   2.3200700 100.0022410
  18.7032760   2.7975930 100.7589460  18.2810030   1.8665820  99.6423510
  23.2550480   3.4386290  94.0334960  23.3763300   3.3972770  94.9820780
  22.8698990   4.3010440  93.8781690  22.2671980   5.7487430  93.4318260
  21.6988880   5.3005680  92.8054170  22.9760980   6.1080210  92.8983410
  23.4938300   6.4975990 102.7893610  23.8608430   6.0234560 103.5354950
  23.3043360   7.3717560 103.1301950  21.2837670   5.5384630 105.1077820
  20.9794740   6.4176610 105.3328180  22.2384130   5.5984420 105.1435260
  19.8119460   9.7445620  95.7044670  19.0381720   9.2043240  95.5443390
  20.5414090   9.2252230  95.3662430  30.5707440   8.7410980 101.4971060
  31.2906560   9.2366270 101.1067170  30.3689260   8.0628870 100.8524930
  28.7465770   4.5068590  93.9362610  29.6345390   4.8185820  93.7613950
  28.7170860   3.6340840  93.5443190  19.8556860   9.4126000  99.3423480
  20.3735530   8.6094260  99.2880370  19.4040880   9.3505140 100.1840310
  24.7426360  10.6792280  94.6150780  25.0842060  11.4234510  94.1194100
  23.9139070  10.9923400  94.9775610  31.0180040   5.8180430  93.4042470
  30.9343760   6.2494650  92.5538910  31.7374230   6.2778780  93.8369290
  32.0954180   8.2747950 106.4812440  31.3702370   8.8676730 106.2841830
  32.6229640   8.2671490 105.6825810  32.0467290  12.6722690  96.1324600
  31.4043450  12.0178310  96.4068320  31.6597950  13.0777780  95.3565270
  27.6253770  10.0008120  99.9796290  27.9777590   9.4036250  99.3197660
  26.7416100   9.6752350 100.1504540  23.7117050  10.7605810  97.3866700
  24.3988180  11.3075020  97.7674290  22.9249470  11.3046540  97.4216310
  15.8509450   6.3778630  92.8783780  16.7204300   6.6603430  93.1619700
  15.3599770   7.1914500  92.7632590  23.0144260   7.7651840  96.9992060
  23.4707040   8.5757090  97.2252250  22.6632470   7.4474980  97.8310550
  25.3176870  13.2758180 104.2284360  25.9619090  13.4817560 104.9057780
  25.6806310  12.5146580 103.7755210  26.5908950  11.2790530 102.9461810
  27.2331180  10.5783690 103.0593980  27.1158300  12.0588970 102.7658700
  30.4364670  11.5639150  92.6700950  30.2102250  10.8469590  93.2625590
  30.0460870  11.3151590  91.8322700  16.2180700  15.5906010  93.4445410
  16.5778340  16.1895350  92.7902680  16.0773040  16.1365900  94.2180440
  30.0180920   9.4811090  94.3315110  29.7302620   9.9423780  95.1192990
  30.8133090   9.0208860  94.5999330  22.2349320  12.9737210  94.2619080
  22.2259420  13.7066900  93.6463590  21.3147680  12.7268790  94.3546040
  17.8355960   8.1952100  95.0065840  17.2283910   8.9351000  95.0161140
  18.3105310   8.2851460  94.1804040  27.4088750   2.3602920 104.6822730
  27.7769570   1.5398130 105.0102300  26.5486950   2.4204810 105.0978380
  25.2208920  13.0365450  92.9244270  25.3220900  12.8329440  91.9946250
  24.3210660  12.7823730  93.1292050  22.7434810   3.5945810  96.9068170
  22.0350960   4.0632150  97.3481780  23.0279290   2.9367820  97.5413360
  24.3690740   5.0142510 104.9060700  24.8675990   5.4888330 105.5712550
  24.5113690   4.0906030 105.1130730  23.8627030  15.5551770  97.6191940
  24.1168530  15.5173160  96.6971310  22.9139510  15.4285100  97.6120190
  20.9469830   1.9030890  94.2818880  21.7960360   2.3401040  94.2159070
  20.5801100   2.2151150  95.1090940  29.8679610   6.4743650  99.1950450
  28.9269750   6.4893880  99.3698140  30.1823680   5.6879610  99.6410750
  19.8461250   8.1563250  92.7554410  20.6124520   8.0444610  93.3179840
  19.9235940   7.4601220  92.1031180  18.5408010   5.5888320  93.4387300
  18.6211600   4.6415830  93.5504700  19.4327760   5.9195200  93.5447960
  31.8705190  13.6452500 100.8704710  31.9952610  14.4683670 101.3428520
  32.7370750  13.4343230 100.5228860  19.3422720  15.7383710 100.5421840
  20.0785200  15.1899170 100.8130410  19.7263640  16.6039720 100.4027830
  16.2268200  11.8057280  96.4163350  15.3007980  12.0478420  96.4068760
  16.6924630  12.6331540  96.2948100  22.4525030  14.9114020  92.3647410
  23.2453640  15.2002850  91.9129200  21.9329380  14.4806190  91.6859890
  31.5055200  14.1384150  93.7884150  31.2196710  13.7249290  92.9738330
  31.3074750  15.0671860  93.6684670  22.9702430  10.1317430  92.2289760
  22.8653070   9.5169780  92.9551140  22.8026650   9.6083320  91.4452770
  26.2105160   9.1937460  92.8331750  25.6615260   9.6406760  93.4774490
  26.8324420   8.6886710  93.3569420  21.8780280   8.1528380  94.7297050
  22.2996700   7.9868250  95.5728440  22.0031120   7.3428610  94.2352190
  24.3907920   7.1765990  91.9774150  24.9113580   6.4615010  91.6115300
  25.0376320   7.8151860  92.2774660  23.7000990   8.5514870 105.2705150
  24.1189100   9.3947600 105.0981390  22.7809620   8.6886910 105.0411930
  28.3752790   6.8368240 105.2305500  27.8488010   7.3610860 104.6270640
  28.7184130   7.4695630 105.8615230  20.7739180   4.2261610  91.6755210
  20.5728240   3.3628970  92.0368550  20.6031230   4.1394970  90.7376810
  21.5508410  14.8567880 106.3862880  21.0129500  15.5813940 106.0671580
  21.8042370  14.3798220 105.5960220  24.9555950  15.2577600  94.2675890
  25.8506740  15.5962570  94.2894650  24.9873580  14.5357010  93.6400170
  18.5952110  10.6304650  92.4962890  19.0326980  11.1734320  93.1520470
  19.0799840   9.8051600  92.5059230  15.8097910  13.4193680  99.9483150
  16.1400920  12.5514740  99.7161790  16.2388910  13.6252200 100.7788110
  20.4059830  11.7502690  97.6085120  20.1055370  11.6267660  98.5089030
  20.2997320  10.8911280  97.2000850  16.2988120  14.2864270 102.6864780
  15.8619110  14.4665070 103.5188930  16.8665800  15.0438890 102.5446500
  33.1751750  11.5299090  92.3111800  32.3444710  11.5975740  92.7819030
  33.3523580  12.4203210  92.0078660  32.6308210   8.2746570  94.8146000
  33.3927120   8.8443220  94.9205690  32.6462580   7.7073770  95.5854310
  16.1312550   6.7984500  99.0453660  15.4761390   6.5296140  98.4013360
  16.9690500   6.6888980  98.5955640  33.6368180   9.1296670  99.6587930
  34.0077010   8.3463990  99.2523900  34.2770110   9.8185770  99.4805230
  30.6201940  10.5133250 105.0718250  29.8061780  10.9430410 105.3344040
  31.0276140  11.1251660 104.4587300  32.6827380   8.5680940  91.9718520
  32.9576220   9.4759820  91.8437740  32.4938120   8.5043470  92.9080510
  32.5792720   6.5049930  96.9647950  32.2036320   5.7377860  96.5329240
  31.8495840   6.8872630  97.4522880  17.1688480   7.1837070 103.5857000
  17.5361520   7.0964470 104.4653020  16.5999300   6.4203620 103.4863860
  31.9692340   5.6521450 106.5987470  31.7378430   5.4234200 105.6985420
  32.2296890   6.5721000 106.5532360  15.3450630   4.0083430  94.9878990
  14.4414710   4.2713630  94.8130650  15.8291250   4.2794600  94.2078950
  31.8543680   4.7307420 100.2655190  32.3781160   4.2370070  99.6345360
  32.4403100   4.8657780 101.0102760  32.0333400   4.8147290 103.7874740
  31.0836110   4.7810830 103.9019730  32.2146410   5.7247400 103.5524510
  17.8877840   3.0648970  92.8973370  18.5969540   2.6432190  92.4120650
  17.1717780   3.1324200  92.2656720  31.3443650   3.9880770  96.2047600
  31.8402770   3.7551640  96.9896480  31.1459720   3.1492610  95.7885240
  32.7730810   2.6241720  98.7385280  32.6630090   2.4697760  99.6767550
  33.5338400   2.0962660  98.4960690  30.6777990  15.2651850  98.5986520
  31.2737060  14.9436420  97.9220940  30.9356140  14.7923670  99.3899790
  22.2846590  13.2529350 104.3486870  22.0437950  13.5203910 103.4617390
  23.2249230  13.4235080 104.4037730  33.5450750  15.2723730 105.1497510
  33.0509030  15.6692600 104.4324640  32.9364040  14.6472940 105.5434790
  18.4228590  14.6432010 105.8674930  17.8288910  14.5116710 106.6064970
  18.4152430  13.8070150 105.4017030  31.2290200  15.9147150 102.4284250
  30.7693170  16.6662960 102.0542270  30.6002660  15.1953620 102.3699050
  18.0540820  12.0090390 104.8182970  17.3274880  11.3895680 104.7508920
  18.1149970  12.4031000 103.9481050  21.6585920  14.2235390 101.6032380
  22.1750940  13.6122750 101.0780640  22.3083300  14.7264170 102.0943390
  24.3981420  15.1143880 102.4301360  24.6859230  14.8598180 101.5534370
  24.9104640  14.5621240 103.0206930  16.3370820  15.3264780  98.0279730
  16.1692860  14.6935460  98.7261620  15.4705330  15.5324180  97.6773920
  17.9433520  14.0198010  95.4729870  17.4181140  14.4006040  94.7691830
  17.8678100  14.6448780  96.1939580  32.6998840  15.5785550  96.7943810
  32.8751030  14.8923290  96.1504730  32.0020410  16.1032600  96.4020480
  20.5426490  15.9680390  94.3479120  21.2745310  15.6839670  93.8003010
  20.8020160  15.7293670  95.2378500  19.7041280  12.0845120  94.3525450
  19.0750160  12.5530220  94.9011280  19.8189110  11.2394340  94.7871640
  27.1591000   6.1350780  80.5026650  27.0785050   5.2205390  80.2318360
  26.7455420   6.6317850  79.7966360  25.2909040   7.9129800  82.3835920
  24.5151140   7.4330240  82.6734490  25.9421970   7.2335450  82.2092080
  19.3074870   8.2249610  83.2611680  18.4759750   7.9698320  83.6608190
  19.9155850   8.2960380  83.9969600  29.3116470  12.3189990  81.1635050
  28.8498000  11.5477230  81.4922220  30.1242020  12.3456060  81.6687500
  19.2876130  12.2589700  83.4569700  19.5904170  11.3687440  83.2779920
  20.0319720  12.8159920  83.2291950  17.7166820   3.1851500  77.0454070
  16.8283520   3.5267470  76.9433950  18.0008010   2.9851820  76.1534900
  15.6799830   5.7857150  82.9293770  16.2515940   5.0179350  82.9297410
  15.6801370   6.0845910  82.0200380  25.5379780  14.6048000  80.7839040
  24.9191220  15.0605500  80.2133480  26.3931560  14.7599460  80.3828740
  24.7318030  10.5886990  82.3906080  24.6626310   9.6476930  82.2295210
  25.4937890  10.6788400  82.9628650  25.7623200   3.3957370  82.6175010
  26.1388020   2.5229250  82.5048680  25.6642710   3.7316070  81.7265450
  19.8928210   1.7683000  78.0792450  19.9994960   2.6686730  78.3861210
  18.9820570   1.7200970  77.7887100  17.5411370   3.6902010  83.3245040
  18.2221480   3.9540380  83.9432440  17.2259420   2.8502880  83.6583050
  21.7335940   4.7369370  82.4117630  22.2414160   5.2350340  83.0522650
  22.2649180   3.9604570  82.2356990  33.8346870   2.9074560  86.1146980
  33.1299040   3.2956270  85.5962090  34.1004790   3.6024850  86.7167910
  26.4043130   9.4887240  78.1770950  25.7860400   9.9536690  77.6133670
  26.9166380  10.1814720  78.5940460  21.2674890   9.0163110  84.8554550
  20.9344270   9.6432030  85.4975620  21.4441570   9.5424990  84.0756220
  29.7808800   2.8308190  82.3230890  29.0764370   3.1193080  82.9034000
  30.1420960   3.6408300  81.9630450  20.4793990  10.9843910  86.6703730
  21.0967990  11.6594990  86.3888180  19.6187110  11.3931890  86.5791230
  15.7726330  10.1743770  75.5510580  15.3954310  10.6630870  74.8195480
  16.0299400  10.8469050  76.1817110  31.3971580  12.4483320  84.5858370
  30.7135100  13.1182430  84.5775040  31.9365870  12.6463970  83.8203230
  32.8495720   2.2762980  82.7140100  31.9020630   2.3101960  82.8455530
  33.1745710   3.0901930  83.0989460  28.9330320  14.2927450  83.3003550
  28.9457480  13.8889740  82.4325810  28.3805540  15.0674740  83.1964980
  30.2275740  11.0143670  78.3893720  30.1172070  10.0718000  78.5143140
  30.2243990  11.3759310  79.2756480  28.3315760   9.1957290  84.6286160
  28.7484550   8.9817400  83.7939620  29.0555580   9.4530080  85.1994780
  25.7696020   6.6408990  77.7456210  24.8425300   6.5746370  77.9744680
  25.9220840   7.5789120  77.6311450  25.7565100   2.9125990  74.7423370
  24.8168770   3.0739950  74.8275830  26.0748360   3.6311670  74.1959360
  32.2777860   7.5944510  84.7202400  31.4496490   7.6637600  84.2452530
  32.8728340   8.1798820  84.2518230  29.7993310   8.2029290  78.2491460
  29.1805730   7.8648840  77.6017760  29.7817760   7.5589050  78.9570650
  29.2419870   4.3813830  85.6657270  28.8291050   5.2067540  85.9197260
  28.5095820   3.7958870  85.4733630  21.3752660   7.1673730  80.5275940
  20.9709660   6.4550980  80.0321840  21.4615780   6.8226970  81.4163980
  21.8434360  10.8541290  82.6915150  21.5462650  10.2486760  82.0122930
  22.7934180  10.8918600  82.5804510  20.0881280   3.9416940  84.3074980
  20.6395870   4.0512280  83.5328230  20.6024790   4.3154540  85.0230210
  29.9319970  14.4273160  86.3538250  29.4550530  15.2345350  86.1610860
  29.2481760  13.7751490  86.5064460  20.9352790  10.5922980  89.3422950
  20.0381320  10.8162950  89.5896350  20.9605660  10.7157920  88.3934350
  27.9758010   7.4416100  75.2564210  28.4151290   6.6038530  75.1102030
  28.6886430   8.0745500  75.3428350  19.7624010   7.4636300  87.9180320
  19.6231780   8.3359100  88.2867720  18.8805370   7.1209110  87.7728260
  26.0853390  12.3812170  79.2245450  26.5249300  13.1236500  78.8100840
  26.0240280  12.6238740  80.1484410  21.5604360  13.4058000  90.1265470
  21.5319790  13.8100950  89.2593900  21.3969330  12.4768360  89.9637070
  18.0757290   6.0618710  78.0282590  17.9554890   6.7880800  77.4163860
  17.7658180   5.2921620  77.5510500  33.5119180  14.1885100  91.4229640
  33.9878900  14.6667990  92.1018720  34.1326340  14.1202590  90.6975140
  15.7142660   9.2333850  83.8351230  15.7923080   9.3682620  82.8906950
  16.3284340   8.5249740  84.0279350  16.9590290  10.9334040  80.2457410
  16.5518370  11.0748630  79.3911010  17.8503300  10.6494200  80.0428620
  32.9152430  11.3797950  88.5829650  33.0415490  11.1409830  87.6646830
  32.9573810  10.5482490  89.0551730  26.7769170  15.0825950  87.1524460
  27.2913840  14.9933960  87.9546890  25.9338250  15.4285650  87.4452370
  28.7523570  15.3681290  76.5808460  28.5924710  15.0784230  77.4790290
  28.5870280  14.5921420  76.0453690  21.2311950  15.1479820  78.3580080
  21.0554430  14.2315360  78.1447880  20.3767690  15.5067110  78.5977880
  28.4549700  12.8768850  75.1406460  27.7614860  12.8746140  74.4808740
  29.1972560  12.4528170  74.7100630  28.0199630  14.5031560  79.2154950
  28.4756580  13.7220940  79.5293570  28.3592150  15.2138380  79.7596130
  32.7676440   3.4330410  89.5479390  32.1520710   3.9410080  89.0194850
  32.4472860   2.5328740  89.4905330  15.7702180  10.2748020  86.3745690
  15.9333220   9.8053380  85.5565060  16.2354630   9.7671580  87.0394530
  24.8290760   2.2722300  87.0141580  24.3670130   2.4805320  87.8261520
  24.4268870   1.4581650  86.7112250  29.8295270   3.4931250  88.1438240
  28.9788860   3.1937000  88.4647310  29.6697060   3.7373260  87.2322060
  26.9244980   4.9933000  90.2437030  27.2498390   4.1596750  89.9039260
  27.7125310   5.5161520  90.3915360  20.3335170   4.5287350  79.1387510
  20.1076090   4.3124520  80.0434130  19.5527700   4.9615810  78.7933480
  27.5632930   4.5350720  77.7378160  26.9641820   5.2586520  77.5541780
  28.1112540   4.4727500  76.9554610  22.7734380   5.4272930  89.8047780
  22.6777980   4.4867660  89.6548180  23.6166360   5.6488000  89.4095850
  26.1697800   3.1714260  79.7681440  26.5627370   3.4886460  78.9550130
  26.5314650   2.2926140  79.8825960  24.4789970   1.9221570  91.0278300
  23.7888290   1.7293770  91.6624390  25.2222270   2.2056210  91.5602600
  15.3932200   3.7035180  73.2014360  15.3106870   4.6465940  73.3429350
  15.0415260   3.5610090  72.3226710  26.7552940   5.7620010  83.8632220
  26.0234060   6.2706820  84.2122320  26.3577280   4.9449990  83.5621000
  23.1930330   2.4374210  82.2684710  23.1966390   1.9964160  81.4189250
  24.0881450   2.7591540  82.3756530  19.0432710   2.3200700  81.2278920
  18.7032760   2.7975930  81.9845970  18.2810030   1.8665820  80.8680020
  23.2550480   3.4386290  75.2591470  23.3763300   3.3972770  76.2077290
  22.8698990   4.3010440  75.1038200  22.2671980   5.7487430  74.6574770
  21.6988880   5.3005680  74.0310680  22.9760980   6.1080210  74.1239920
  17.3441160   9.6499450  88.5341500  16.9595950   9.0093120  89.1324460
  17.6553350  10.3535570  89.1036230  23.4938300   6.4975990  84.0150120
  23.8608430   6.0234560  84.7611460  23.3043360   7.3717560  84.3558460
  21.2837670   5.5384630  86.3334330  20.9794740   6.4176610  86.5584690
  22.2384130   5.5984420  86.3691770  19.8119460   9.7445620  76.9301180
  19.0381720   9.2043240  76.7699900  20.5414090   9.2252230  76.5918940
  30.5707440   8.7410980  82.7227570  31.2906560   9.2366270  82.3323680
  30.3689260   8.0628870  82.0781440  25.9526240   8.8120040  88.6096570
  25.8863550   7.8915710  88.3554160  25.3231380   8.9095480  89.3241210
  28.7465770   4.5068590  75.1619120  29.6345390   4.8185820  74.9870460
  28.7170860   3.6340840  74.7699700  19.8556860   9.4126000  80.5679990
  20.3735530   8.6094260  80.5136880  19.4040880   9.3505140  81.4096820
  24.7426360  10.6792280  75.8407290  25.0842060  11.4234510  75.3450610
  23.9139070  10.9923400  76.2032120  17.3401400   6.3787370  87.4805690
  16.9816340   7.0441220  88.0679030  17.0455960   5.5470920  87.8518310
  20.5414520   6.8371610  90.3645240  20.2414660   6.9828790  89.4673060
  21.3125760   6.2776900  90.2718630  25.8842970  11.6340610  88.3600370
  25.8987510  10.7021570  88.1419280  25.1768070  11.7200370  88.9990140
  31.0180040   5.8180430  74.6298980  30.9343760   6.2494650  73.7795420
  31.7374230   6.2778780  75.0625800  32.0954180   8.2747950  87.7068950
  31.3702370   8.8676730  87.5098340  32.6229640   8.2671490  86.9082320
  32.0467290  12.6722690  77.3581110  31.4043450  12.0178310  77.6324830
  31.6597950  13.0777780  76.5821780  27.6253770  10.0008120  81.2052800
  27.9777590   9.4036250  80.5454170  26.7416100   9.6752350  81.3761050
  23.7117050  10.7605810  78.6123210  24.3988180  11.3075020  78.9930800
  22.9249470  11.3046540  78.6472820  15.8509450   6.3778630  74.1040290
  16.7204300   6.6603430  74.3876210  15.3599770   7.1914500  73.9889100
  23.0144260   7.7651840  78.2248570  23.4707040   8.5757090  78.4508760
  22.6632470   7.4474980  79.0567060  25.3176870  13.2758180  85.4540870
  25.9619090  13.4817560  86.1314290  25.6806310  12.5146580  85.0011720
  26.5908950  11.2790530  84.1718320  27.2331180  10.5783690  84.2850490
  27.1158300  12.0588970  83.9915210  30.4364670  11.5639150  73.8957460
  30.2102250  10.8469590  74.4882100  30.0460870  11.3151590  73.0579210
  28.3646570  12.0785430  87.3754380  28.7002810  12.6652120  88.0532300
  27.4446910  11.9478140  87.6052170  16.2180700  15.5906010  74.6701920
  16.5778340  16.1895350  74.0159190  16.0773040  16.1365900  75.4436950
  30.0180920   9.4811090  75.5571620  29.7302620   9.9423780  76.3449500
  30.8133090   9.0208860  75.8255840  16.2022560  13.8560870  89.1444320
  16.3113680  12.9155610  89.0039710  15.5503120  14.1215620  88.4958050
  24.1935150  12.1276760  90.5442440  23.8732020  11.4086000  91.0888130
  23.5193510  12.8031830  90.6178500  22.2349320  12.9737210  75.4875590
  22.2259420  13.7066900  74.8720100  21.3147680  12.7268790  75.5802550
  17.8355960   8.1952100  76.2322350  17.2283910   8.9351000  76.2417650
  18.3105310   8.2851460  75.4060550  27.4088750   2.3602920  85.9079240
  27.7769570   1.5398130  86.2358810  26.5486950   2.4204810  86.3234890
  25.2208920  13.0365450  74.1500780  25.3220900  12.8329440  73.2202760
  24.3210660  12.7823730  74.3548560  22.7434810   3.5945810  78.1324680
  22.0350960   4.0632150  78.5738290  23.0279290   2.9367820  78.7669870
  24.3690740   5.0142510  86.1317210  24.8675990   5.4888330  86.7969060
  24.5113690   4.0906030  86.3387240  23.8627030  15.5551770  78.8448450
  24.1168530  15.5173160  77.9227820  22.9139510  15.4285100  78.8376700
  20.9469830   1.9030890  75.5075390  21.7960360   2.3401040  75.4415580
  20.5801100   2.2151150  76.3347450  29.8679610   6.4743650  80.4206960
  28.9269750   6.4893880  80.5954650  30.1823680   5.6879610  80.8667260
  19.8461250   8.1563250  73.9810920  20.6124520   8.0444610  74.5436350
  19.9235940   7.4601220  73.3287690  18.5408010   5.5888320  74.6643810
  18.6211600   4.6415830  74.7761210  19.4327760   5.9195200  74.7704470
  31.8705190  13.6452500  82.0961220  31.9952610  14.4683670  82.5685030
  32.7370750  13.4343230  81.7485370  19.3422720  15.7383710  81.7678350
  20.0785200  15.1899170  82.0386920  19.7263640  16.6039720  81.6284340
  16.2268200  11.8057280  77.6419860  15.3007980  12.0478420  77.6325270
  16.6924630  12.6331540  77.5204610  18.3481000  14.9229780  90.9563930
  19.1493730  15.2441830  91.3699330  17.8332820  14.5625360  91.6783840
  22.4525030  14.9114020  73.5903920  23.2453640  15.2002850  73.1385710
  21.9329380  14.4806190  72.9116400  27.1845630  11.0309650  90.9039340
  26.5783790  11.0541250  90.1635090  26.8799740  10.2992690  91.4406590
  28.6146000  14.7589940  89.5148750  29.5667750  14.6747960  89.4648990
  28.4674220  15.4231650  90.1882540  31.5055200  14.1384150  75.0140660
  31.2196710  13.7249290  74.1994840  31.3074750  15.0671860  74.8941180
  16.0678810   7.4103240  89.8999980  16.5717830   6.8310520  90.4716210
  15.3286230   7.6943470  90.4376350  22.9702430  10.1317430  73.4546270
  22.8653070   9.5169780  74.1807650  22.8026650   9.6083320  72.6709280
  23.1216750   8.8174230  89.4335500  22.3562420   9.3859230  89.3490170
  23.3032710   8.5250440  88.5403730  26.2105160   9.1937460  74.0588260
  25.6615260   9.6406760  74.7031000  26.8324420   8.6886710  74.5825930
  30.2640100  10.5479560  89.9910520  31.0049570  10.8855320  89.4877980
  29.5012780  10.7171620  89.4380290  18.1001890   5.5532830  90.7950050
  18.1407230   5.2546700  91.7035280  18.9547390   5.9540440  90.6357570
  21.8780280   8.1528380  75.9553560  22.2996700   7.9868250  76.7984950
  22.0031120   7.3428610  75.4608700  20.0407700   4.1324930  88.7624540
  19.5104160   3.6415880  88.1347880  20.7095770   4.5609130  88.2282470
  24.3907920   7.1765990  73.2030660  24.9113580   6.4615010  72.8371810
  25.0376320   7.8151860  73.5031170  28.9385760   8.5994390  88.5265730
  29.3526780   8.7539470  89.3756150  28.0036760   8.7249610  88.6891510
  29.4107930   5.9390550  90.5304880  29.9928700   5.1842870  90.4425360
  29.5869700   6.4697990  89.7536360  23.7000990   8.5514870  86.4961660
  24.1189100   9.3947600  86.3237900  22.7809620   8.6886910  86.2668440
  26.0364890   6.2831050  87.8799500  26.1561100   5.6872190  88.6194340
  26.8958890   6.3200740  87.4600800  28.3752790   6.8368240  86.4562010
  27.8488010   7.3610860  85.8527150  28.7184130   7.4695630  87.0871740
  20.7739180   4.2261610  72.9011720  20.5728240   3.3628970  73.2625060
  20.6031230   4.1394970  71.9633320  21.5508410  14.8567880  87.6119390
  21.0129500  15.5813940  87.2928090  21.8042370  14.3798220  86.8216730
  22.8033660   2.8252400  89.1375320  23.3933350   2.5168250  89.8253140
  21.9853900   2.3532150  89.2935220  27.6227090   2.4418210  89.3708340
  26.9342610   1.7799750  89.3058330  28.3433110   1.9956480  89.8156800
  24.4070620  16.0919090  87.8706040  24.3329320  16.9954230  88.1778410
  23.5049460  15.7730990  87.8428110  24.9555950  15.2577600  75.4932400
  25.8506740  15.5962570  75.5151160  24.9873580  14.5357010  74.8656680
  18.5952110  10.6304650  73.7219400  19.0326980  11.1734320  74.3776980
  19.0799840   9.8051600  73.7315740  15.8097910  13.4193680  81.1739660
  16.1400920  12.5514740  80.9418300  16.2388910  13.6252200  82.0044620
  20.4059830  11.7502690  78.8341630  20.1055370  11.6267660  79.7345540
  20.2997320  10.8911280  78.4257360  16.2988120  14.2864270  83.9121290
  15.8619110  14.4665070  84.7445440  16.8665800  15.0438890  83.7703010
  31.9350300  13.7881270  88.1998600  31.3352290  13.8473830  87.4562520
  32.0644200  12.8486250  88.3295450  33.1751750  11.5299090  73.5368310
  32.3444710  11.5975740  74.0075540  33.3523580  12.4203210  73.2335170
  32.6308210   8.2746570  76.0402510  33.3927120   8.8443220  76.1462200
  32.6462580   7.7073770  76.8110820  16.1312550   6.7984500  80.2710170
  15.4761390   6.5296140  79.6269870  16.9690500   6.6888980  79.8212150
  33.6368180   9.1296670  80.8844440  34.0077010   8.3463990  80.4780410
  34.2770110   9.8185770  80.7061740  30.6201940  10.5133250  86.2974760
  29.8061780  10.9430410  86.5600550  31.0276140  11.1251660  85.6843810
  32.6827380   8.5680940  73.1975030  32.9576220   9.4759820  73.0694250
  32.4938120   8.5043470  74.1337020  32.5792720   6.5049930  78.1904460
  32.2036320   5.7377860  77.7585750  31.8495840   6.8872630  78.6779390
  17.1688480   7.1837070  84.8113510  17.5361520   7.0964470  85.6909530
  16.5999300   6.4203620  84.7120370  31.9692340   5.6521450  87.8243980
  31.7378430   5.4234200  86.9241930  32.2296890   6.5721000  87.7788870
  16.7204480   4.0946160  88.7171930  15.8260530   4.0612920  89.0565640
  17.2602030   4.2932950  89.4823180  15.3450630   4.0083430  76.2135500
  14.4414710   4.2713630  76.0387160  15.8291250   4.2794600  75.4335460
  31.8543680   4.7307420  81.4911700  32.3781160   4.2370070  80.8601870
  32.4403100   4.8657780  82.2359270  32.0333400   4.8147290  85.0131250
  31.0836110   4.7810830  85.1276240  32.2146410   5.7247400  84.7781020
  17.8877840   3.0648970  74.1229880  18.5969540   2.6432190  73.6377160
  17.1717780   3.1324200  73.4913230  31.3443650   3.9880770  77.4304110
  31.8402770   3.7551640  78.2152990  31.1459720   3.1492610  77.0141750
  32.7730810   2.6241720  79.9641790  32.6630090   2.4697760  80.9024060
  33.5338400   2.0962660  79.7217200  30.6777990  15.2651850  79.8243030
  31.2737060  14.9436420  79.1477450  30.9356140  14.7923670  80.6156300
  18.5840560  11.6969760  89.9733660  18.5410190  11.3262670  90.8548120
  18.7151570  12.6347330  90.1135480  22.2846590  13.2529350  85.5743380
  22.0437950  13.5203910  84.6873900  23.2249230  13.4235080  85.6294240
  33.5450750  15.2723730  86.3754020  33.0509030  15.6692600  85.6581150
  32.9364040  14.6472940  86.7691300  18.4228590  14.6432010  87.0931440
  17.8288910  14.5116710  87.8321480  18.4152430  13.8070150  86.6273540
  31.2290200  15.9147150  83.6540760  30.7693170  16.6662960  83.2798780
  30.6002660  15.1953620  83.5955560  18.0540820  12.0090390  86.0439480
  17.3274880  11.3895680  85.9765430  18.1149970  12.4031000  85.1737560
  21.6585920  14.2235390  82.8288890  22.1750940  13.6122750  82.3037150
  22.3083300  14.7264170  83.3199900  24.3981420  15.1143880  83.6557870
  24.6859230  14.8598180  82.7790880  24.9104640  14.5621240  84.2463440
  16.3370820  15.3264780  79.2536240  16.1692860  14.6935460  79.9518130
  15.4705330  15.5324180  78.9030430  17.9433520  14.0198010  76.6986380
  17.4181140  14.4006040  75.9948340  17.8678100  14.6448780  77.4196090
  24.4653780  16.0359980  91.0226070  25.3921090  15.8004250  91.0662030
  24.4504210  16.8631980  90.5412100  32.6998840  15.5785550  78.0200320
  32.8751030  14.8923290  77.3761240  32.0020410  16.1032600  77.6276990
  20.5426490  15.9680390  75.5735630  21.2745310  15.6839670  75.0259520
  20.8020160  15.7293670  76.4635010  19.7041280  12.0845120  75.5781960
  19.0750160  12.5530220  76.1267790  19.8189110  11.2394340  76.0128150
  31.0331340  15.2629840  90.8467110  31.8256660  14.7679070  90.6393070
  31.3264490  15.9419980  91.4542720  27.1591000   6.1350780  61.7283160
  27.0785050   5.2205390  61.4574870  26.7455420   6.6317850  61.0222870
  25.2909040   7.9129800  63.6092430  24.5151140   7.4330240  63.8991000
  25.9421970   7.2335450  63.4348590  19.3074870   8.2249610  64.4868190
  18.4759750   7.9698320  64.8864700  19.9155850   8.2960380  65.2226110
  29.3116470  12.3189990  62.3891560  28.8498000  11.5477230  62.7178730
  30.1242020  12.3456060  62.8944010  19.2876130  12.2589700  64.6826210
  19.5904170  11.3687440  64.5036430  20.0319720  12.8159920  64.4548460
  17.7166820   3.1851500  58.2710580  16.8283520   3.5267470  58.1690460
  18.0008010   2.9851820  57.3791410  15.6799830   5.7857150  64.1550280
  16.2515940   5.0179350  64.1553920  15.6801370   6.0845910  63.2456890
  25.5379780  14.6048000  62.0095550  24.9191220  15.0605500  61.4389990
  26.3931560  14.7599460  61.6085250  24.7318030  10.5886990  63.6162590
  24.6626310   9.6476930  63.4551720  25.4937890  10.6788400  64.1885160
  25.7623200   3.3957370  63.8431520  26.1388020   2.5229250  63.7305190
  25.6642710   3.7316070  62.9521960  19.8928210   1.7683000  59.3048960
  19.9994960   2.6686730  59.6117720  18.9820570   1.7200970  59.0143610
  17.5411370   3.6902010  64.5501550  18.2221480   3.9540380  65.1688950
  17.2259420   2.8502880  64.8839560  21.7335940   4.7369370  63.6374140
  22.2414160   5.2350340  64.2779160  22.2649180   3.9604570  63.4613500
  33.8346870   2.9074560  67.3403490  33.1299040   3.2956270  66.8218600
  34.1004790   3.6024850  67.9424420  26.4043130   9.4887240  59.4027460
  25.7860400   9.9536690  58.8390180  26.9166380  10.1814720  59.8196970
  21.2674890   9.0163110  66.0811060  20.9344270   9.6432030  66.7232130
  21.4441570   9.5424990  65.3012730  29.7808800   2.8308190  63.5487400
  29.0764370   3.1193080  64.1290510  30.1420960   3.6408300  63.1886960
  20.4793990  10.9843910  67.8960240  21.0967990  11.6594990  67.6144690
  19.6187110  11.3931890  67.8047740  15.7726330  10.1743770  56.7767090
  15.3954310  10.6630870  56.0451990  16.0299400  10.8469050  57.4073620
  31.3971580  12.4483320  65.8114880  30.7135100  13.1182430  65.8031550
  31.9365870  12.6463970  65.0459740  32.8495720   2.2762980  63.9396610
  31.9020630   2.3101960  64.0712040  33.1745710   3.0901930  64.3245970
  28.9330320  14.2927450  64.5260060  28.9457480  13.8889740  63.6582320
  28.3805540  15.0674740  64.4221490  30.2275740  11.0143670  59.6150230
  30.1172070  10.0718000  59.7399650  30.2243990  11.3759310  60.5012990
  28.3315760   9.1957290  65.8542670  28.7484550   8.9817400  65.0196130
  29.0555580   9.4530080  66.4251290  25.7696020   6.6408990  58.9712720
  24.8425300   6.5746370  59.2001190  25.9220840   7.5789120  58.8567960
  25.7565100   2.9125990  55.9679880  24.8168770   3.0739950  56.0532340
  26.0748360   3.6311670  55.4215870  32.2777860   7.5944510  65.9458910
  31.4496490   7.6637600  65.4709040  32.8728340   8.1798820  65.4774740
  29.7993310   8.2029290  59.4747970  29.1805730   7.8648840  58.8274270
  29.7817760   7.5589050  60.1827160  29.2419870   4.3813830  66.8913780
  28.8291050   5.2067540  67.1453770  28.5095820   3.7958870  66.6990140
  21.3752660   7.1673730  61.7532450  20.9709660   6.4550980  61.2578350
  21.4615780   6.8226970  62.6420490  21.8434360  10.8541290  63.9171660
  21.5462650  10.2486760  63.2379440  22.7934180  10.8918600  63.8061020
  20.0881280   3.9416940  65.5331490  20.6395870   4.0512280  64.7584740
  20.6024790   4.3154540  66.2486720  29.9319970  14.4273160  67.5794760
  29.4550530  15.2345350  67.3867370  29.2481760  13.7751490  67.7320970
  20.9352790  10.5922980  70.5679460  20.0381320  10.8162950  70.8152860
  20.9605660  10.7157920  69.6190860  27.9758010   7.4416100  56.4820720
  28.4151290   6.6038530  56.3358540  28.6886430   8.0745500  56.5684860
  19.7624010   7.4636300  69.1436830  19.6231780   8.3359100  69.5124230
  18.8805370   7.1209110  68.9984770  26.0853390  12.3812170  60.4501960
  26.5249300  13.1236500  60.0357350  26.0240280  12.6238740  61.3740920
  21.5604360  13.4058000  71.3521980  21.5319790  13.8100950  70.4850410
  21.3969330  12.4768360  71.1893580  18.0757290   6.0618710  59.2539100
  17.9554890   6.7880800  58.6420370  17.7658180   5.2921620  58.7767010
  33.5119180  14.1885100  72.6486150  33.9878900  14.6667990  73.3275230
  34.1326340  14.1202590  71.9231650  15.7142660   9.2333850  65.0607740
  15.7923080   9.3682620  64.1163460  16.3284340   8.5249740  65.2535860
  16.9590290  10.9334040  61.4713920  16.5518370  11.0748630  60.6167520
  17.8503300  10.6494200  61.2685130  32.9152430  11.3797950  69.8086160
  33.0415490  11.1409830  68.8903340  32.9573810  10.5482490  70.2808240
  26.7769170  15.0825950  68.3780970  27.2913840  14.9933960  69.1803400
  25.9338250  15.4285650  68.6708880  28.7523570  15.3681290  57.8064970
  28.5924710  15.0784230  58.7046800  28.5870280  14.5921420  57.2710200
  21.2311950  15.1479820  59.5836590  21.0554430  14.2315360  59.3704390
  20.3767690  15.5067110  59.8234390  28.4549700  12.8768850  56.3662970
  27.7614860  12.8746140  55.7065250  29.1972560  12.4528170  55.9357140
  28.0199630  14.5031560  60.4411460  28.4756580  13.7220940  60.7550080
  28.3592150  15.2138380  60.9852640  32.7676440   3.4330410  70.7735900
  32.1520710   3.9410080  70.2451360  32.4472860   2.5328740  70.7161840
  15.7702180  10.2748020  67.6002200  15.9333220   9.8053380  66.7821570
  16.2354630   9.7671580  68.2651040  24.8290760   2.2722300  68.2398090
  24.3670130   2.4805320  69.0518030  24.4268870   1.4581650  67.9368760
  29.8295270   3.4931250  69.3694750  28.9788860   3.1937000  69.6903820
  29.6697060   3.7373260  68.4578570  26.9244980   4.9933000  71.4693540
  27.2498390   4.1596750  71.1295770  27.7125310   5.5161520  71.6171870
  20.3335170   4.5287350  60.3644020  20.1076090   4.3124520  61.2690640
  19.5527700   4.9615810  60.0189990  27.5632930   4.5350720  58.9634670
  26.9641820   5.2586520  58.7798290  28.1112540   4.4727500  58.1811120
  22.7734380   5.4272930  71.0304290  22.6777980   4.4867660  70.8804690
  23.6166360   5.6488000  70.6352360  26.1697800   3.1714260  60.9937950
  26.5627370   3.4886460  60.1806640  26.5314650   2.2926140  61.1082470
  24.4789970   1.9221570  72.2534810  23.7888290   1.7293770  72.8880900
  25.2222270   2.2056210  72.7859110  15.3932200   3.7035180  54.4270870
  15.3106870   4.6465940  54.5685860  15.0415260   3.5610090  53.5483220
  26.7552940   5.7620010  65.0888730  26.0234060   6.2706820  65.4378830
  26.3577280   4.9449990  64.7877510  23.1930330   2.4374210  63.4941220
  23.1966390   1.9964160  62.6445760  24.0881450   2.7591540  63.6013040
  19.0432710   2.3200700  62.4535430  18.7032760   2.7975930  63.2102480
  18.2810030   1.8665820  62.0936530  23.2550480   3.4386290  56.4847980
  23.3763300   3.3972770  57.4333800  22.8698990   4.3010440  56.3294710
  22.2671980   5.7487430  55.8831280  21.6988880   5.3005680  55.2567190
  22.9760980   6.1080210  55.3496430  17.3441160   9.6499450  69.7598010
  16.9595950   9.0093120  70.3580970  17.6553350  10.3535570  70.3292740
  23.4938300   6.4975990  65.2406630  23.8608430   6.0234560  65.9867970
  23.3043360   7.3717560  65.5814970  21.2837670   5.5384630  67.5590840
  20.9794740   6.4176610  67.7841200  22.2384130   5.5984420  67.5948280
  19.8119460   9.7445620  58.1557690  19.0381720   9.2043240  57.9956410
  20.5414090   9.2252230  57.8175450  30.5707440   8.7410980  63.9484080
  31.2906560   9.2366270  63.5580190  30.3689260   8.0628870  63.3037950
  25.9526240   8.8120040  69.8353080  25.8863550   7.8915710  69.5810670
  25.3231380   8.9095480  70.5497720  28.7465770   4.5068590  56.3875630
  29.6345390   4.8185820  56.2126970  28.7170860   3.6340840  55.9956210
  19.8556860   9.4126000  61.7936500  20.3735530   8.6094260  61.7393390
  19.4040880   9.3505140  62.6353330  24.7426360  10.6792280  57.0663800
  25.0842060  11.4234510  56.5707120  23.9139070  10.9923400  57.4288630
  17.3401400   6.3787370  68.7062200  16.9816340   7.0441220  69.2935540
  17.0455960   5.5470920  69.0774820  20.5414520   6.8371610  71.5901750
  20.2414660   6.9828790  70.6929570  21.3125760   6.2776900  71.4975140
  25.8842970  11.6340610  69.5856880  25.8987510  10.7021570  69.3675790
  25.1768070  11.7200370  70.2246650  31.0180040   5.8180430  55.8555490
  30.9343760   6.2494650  55.0051930  31.7374230   6.2778780  56.2882310
  32.0954180   8.2747950  68.9325460  31.3702370   8.8676730  68.7354850
  32.6229640   8.2671490  68.1338830  32.0467290  12.6722690  58.5837620
  31.4043450  12.0178310  58.8581340  31.6597950  13.0777780  57.8078290
  27.6253770  10.0008120  62.4309310  27.9777590   9.4036250  61.7710680
  26.7416100   9.6752350  62.6017560  23.7117050  10.7605810  59.8379720
  24.3988180  11.3075020  60.2187310  22.9249470  11.3046540  59.8729330
  15.8509450   6.3778630  55.3296800  16.7204300   6.6603430  55.6132720
  15.3599770   7.1914500  55.2145610  23.0144260   7.7651840  59.4505080
  23.4707040   8.5757090  59.6765270  22.6632470   7.4474980  60.2823570
  25.3176870  13.2758180  66.6797380  25.9619090  13.4817560  67.3570800
  25.6806310  12.5146580  66.2268230  26.5908950  11.2790530  65.3974830
  27.2331180  10.5783690  65.5107000  27.1158300  12.0588970  65.2171720
  30.4364670  11.5639150  55.1213970  30.2102250  10.8469590  55.7138610
  30.0460870  11.3151590  54.2835720  28.3646570  12.0785430  68.6010890
  28.7002810  12.6652120  69.2788810  27.4446910  11.9478140  68.8308680
  16.2180700  15.5906010  55.8958430  16.5778340  16.1895350  55.2415700
  16.0773040  16.1365900  56.6693460  30.0180920   9.4811090  56.7828130
  29.7302620   9.9423780  57.5706010  30.8133090   9.0208860  57.0512350
  16.2022560  13.8560870  70.3700830  16.3113680  12.9155610  70.2296220
  15.5503120  14.1215620  69.7214560  24.1935150  12.1276760  71.7698950
  23.8732020  11.4086000  72.3144640  23.5193510  12.8031830  71.8435010
  22.2349320  12.9737210  56.7132100  22.2259420  13.7066900  56.0976610
  21.3147680  12.7268790  56.8059060  17.8355960   8.1952100  57.4578860
  17.2283910   8.9351000  57.4674160  18.3105310   8.2851460  56.6317060
  27.4088750   2.3602920  67.1335750  27.7769570   1.5398130  67.4615320
  26.5486950   2.4204810  67.5491400  25.2208920  13.0365450  55.3757290
  25.3220900  12.8329440  54.4459270  24.3210660  12.7823730  55.5805070
  22.7434810   3.5945810  59.3581190  22.0350960   4.0632150  59.7994800
  23.0279290   2.9367820  59.9926380  24.3690740   5.0142510  67.3573720
  24.8675990   5.4888330  68.0225570  24.5113690   4.0906030  67.5643750
  23.8627030  15.5551770  60.0704960  24.1168530  15.5173160  59.1484330
  22.9139510  15.4285100  60.0633210  20.9469830   1.9030890  56.7331900
  21.7960360   2.3401040  56.6672090  20.5801100   2.2151150  57.5603960
  29.8679610   6.4743650  61.6463470  28.9269750   6.4893880  61.8211160
  30.1823680   5.6879610  62.0923770  19.8461250   8.1563250  55.2067430
  20.6124520   8.0444610  55.7692860  19.9235940   7.4601220  54.5544200
  18.5408010   5.5888320  55.8900320  18.6211600   4.6415830  56.0017720
  19.4327760   5.9195200  55.9960980  31.8705190  13.6452500  63.3217730
  31.9952610  14.4683670  63.7941540  32.7370750  13.4343230  62.9741880
  19.3422720  15.7383710  62.9934860  20.0785200  15.1899170  63.2643430
  19.7263640  16.6039720  62.8540850  16.2268200  11.8057280  58.8676370
  15.3007980  12.0478420  58.8581780  16.6924630  12.6331540  58.7461120
  18.3481000  14.9229780  72.1820440  19.1493730  15.2441830  72.5955840
  17.8332820  14.5625360  72.9040350  22.4525030  14.9114020  54.8160430
  23.2453640  15.2002850  54.3642220  21.9329380  14.4806190  54.1372910
  27.1845630  11.0309650  72.1295850  26.5783790  11.0541250  71.3891600
  26.8799740  10.2992690  72.6663100  28.6146000  14.7589940  70.7405260
  29.5667750  14.6747960  70.6905500  28.4674220  15.4231650  71.4139050
  31.5055200  14.1384150  56.2397170  31.2196710  13.7249290  55.4251350
  31.3074750  15.0671860  56.1197690  16.0678810   7.4103240  71.1256490
  16.5717830   6.8310520  71.6972720  15.3286230   7.6943470  71.6632860
  22.9702430  10.1317430  54.6802780  22.8653070   9.5169780  55.4064160
  22.8026650   9.6083320  53.8965790  23.1216750   8.8174230  70.6592010
  22.3562420   9.3859230  70.5746680  23.3032710   8.5250440  69.7660240
  26.2105160   9.1937460  55.2844770  25.6615260   9.6406760  55.9287510
  26.8324420   8.6886710  55.8082440  30.2640100  10.5479560  71.2167030
  31.0049570  10.8855320  70.7134490  29.5012780  10.7171620  70.6636800
  18.1001890   5.5532830  72.0206560  18.1407230   5.2546700  72.9291790
  18.9547390   5.9540440  71.8614080  21.8780280   8.1528380  57.1810070
  22.2996700   7.9868250  58.0241460  22.0031120   7.3428610  56.6865210
  20.0407700   4.1324930  69.9881050  19.5104160   3.6415880  69.3604390
  20.7095770   4.5609130  69.4538980  24.3907920   7.1765990  54.4287170
  24.9113580   6.4615010  54.0628320  25.0376320   7.8151860  54.7287680
  28.9385760   8.5994390  69.7522240  29.3526780   8.7539470  70.6012660
  28.0036760   8.7249610  69.9148020  29.4107930   5.9390550  71.7561390
  29.9928700   5.1842870  71.6681870  29.5869700   6.4697990  70.9792870
  23.7000990   8.5514870  67.7218170  24.1189100   9.3947600  67.5494410
  22.7809620   8.6886910  67.4924950  26.0364890   6.2831050  69.1056010
  26.1561100   5.6872190  69.8450850  26.8958890   6.3200740  68.6857310
  28.3752790   6.8368240  67.6818520  27.8488010   7.3610860  67.0783660
  28.7184130   7.4695630  68.3128250  20.7739180   4.2261610  54.1268230
  20.5728240   3.3628970  54.4881570  20.6031230   4.1394970  53.1889830
  21.5508410  14.8567880  68.8375900  21.0129500  15.5813940  68.5184600
  21.8042370  14.3798220  68.0473240  22.8033660   2.8252400  70.3631830
  23.3933350   2.5168250  71.0509650  21.9853900   2.3532150  70.5191730
  27.6227090   2.4418210  70.5964850  26.9342610   1.7799750  70.5314840
  28.3433110   1.9956480  71.0413310  24.4070620  16.0919090  69.0962550
  24.3329320  16.9954230  69.4034920  23.5049460  15.7730990  69.0684620
  24.9555950  15.2577600  56.7188910  25.8506740  15.5962570  56.7407670
  24.9873580  14.5357010  56.0913190  18.5952110  10.6304650  54.9475910
  19.0326980  11.1734320  55.6033490  19.0799840   9.8051600  54.9572250
  15.8097910  13.4193680  62.3996170  16.1400920  12.5514740  62.1674810
  16.2388910  13.6252200  63.2301130  20.4059830  11.7502690  60.0598140
  20.1055370  11.6267660  60.9602050  20.2997320  10.8911280  59.6513870
  16.2988120  14.2864270  65.1377800  15.8619110  14.4665070  65.9701950
  16.8665800  15.0438890  64.9959520  31.9350300  13.7881270  69.4255110
  31.3352290  13.8473830  68.6819030  32.0644200  12.8486250  69.5551960
  33.1751750  11.5299090  54.7624820  32.3444710  11.5975740  55.2332050
  33.3523580  12.4203210  54.4591680  32.6308210   8.2746570  57.2659020
  33.3927120   8.8443220  57.3718710  32.6462580   7.7073770  58.0367330
  16.1312550   6.7984500  61.4966680  15.4761390   6.5296140  60.8526380
  16.9690500   6.6888980  61.0468660  33.6368180   9.1296670  62.1100950
  34.0077010   8.3463990  61.7036920  34.2770110   9.8185770  61.9318250
  30.6201940  10.5133250  67.5231270  29.8061780  10.9430410  67.7857060
  31.0276140  11.1251660  66.9100320  32.6827380   8.5680940  54.4231540
  32.9576220   9.4759820  54.2950760  32.4938120   8.5043470  55.3593530
  32.5792720   6.5049930  59.4160970  32.2036320   5.7377860  58.9842260
  31.8495840   6.8872630  59.9035900  17.1688480   7.1837070  66.0370020
  17.5361520   7.0964470  66.9166040  16.5999300   6.4203620  65.9376880
  31.9692340   5.6521450  69.0500490  31.7378430   5.4234200  68.1498440
  32.2296890   6.5721000  69.0045380  16.7204480   4.0946160  69.9428440
  15.8260530   4.0612920  70.2822150  17.2602030   4.2932950  70.7079690
  15.3450630   4.0083430  57.4392010  14.4414710   4.2713630  57.2643670
  15.8291250   4.2794600  56.6591970  31.8543680   4.7307420  62.7168210
  32.3781160   4.2370070  62.0858380  32.4403100   4.8657780  63.4615780
  32.0333400   4.8147290  66.2387760  31.0836110   4.7810830  66.3532750
  32.2146410   5.7247400  66.0037530  17.8877840   3.0648970  55.3486390
  18.5969540   2.6432190  54.8633670  17.1717780   3.1324200  54.7169740
  31.3443650   3.9880770  58.6560620  31.8402770   3.7551640  59.4409500
  31.1459720   3.1492610  58.2398260  32.7730810   2.6241720  61.1898300
  32.6630090   2.4697760  62.1280570  33.5338400   2.0962660  60.9473710
  30.6777990  15.2651850  61.0499540  31.2737060  14.9436420  60.3733960
  30.9356140  14.7923670  61.8412810  18.5840560  11.6969760  71.1990170
  18.5410190  11.3262670  72.0804630  18.7151570  12.6347330  71.3391990
  22.2846590  13.2529350  66.7999890  22.0437950  13.5203910  65.9130410
  23.2249230  13.4235080  66.8550750  33.5450750  15.2723730  67.6010530
  33.0509030  15.6692600  66.8837660  32.9364040  14.6472940  67.9947810
  18.4228590  14.6432010  68.3187950  17.8288910  14.5116710  69.0577990
  18.4152430  13.8070150  67.8530050  31.2290200  15.9147150  64.8797270
  30.7693170  16.6662960  64.5055290  30.6002660  15.1953620  64.8212070
  18.0540820  12.0090390  67.2695990  17.3274880  11.3895680  67.2021940
  18.1149970  12.4031000  66.3994070  21.6585920  14.2235390  64.0545400
  22.1750940  13.6122750  63.5293660  22.3083300  14.7264170  64.5456410
  24.3981420  15.1143880  64.8814380  24.6859230  14.8598180  64.0047390
  24.9104640  14.5621240  65.4719950  16.3370820  15.3264780  60.4792750
  16.1692860  14.6935460  61.1774640  15.4705330  15.5324180  60.1286940
  17.9433520  14.0198010  57.9242890  17.4181140  14.4006040  57.2204850
  17.8678100  14.6448780  58.6452600  24.4653780  16.0359980  72.2482580
  25.3921090  15.8004250  72.2918540  24.4504210  16.8631980  71.7668610
  32.6998840  15.5785550  59.2456830  32.8751030  14.8923290  58.6017750
  32.0020410  16.1032600  58.8533500  20.5426490  15.9680390  56.7992140
  21.2745310  15.6839670  56.2516030  20.8020160  15.7293670  57.6891520
  19.7041280  12.0845120  56.8038470  19.0750160  12.5530220  57.3524300
  19.8189110  11.2394340  57.2384660  31.0331340  15.2629840  72.0723620
  31.8256660  14.7679070  71.8649580  31.3264490  15.9419980  72.6799230
  27.1591000   6.1350780  42.9539670  27.0785050   5.2205390  42.6831380
  26.7455420   6.6317850  42.2479380  25.2909040   7.9129800  44.8348940
  24.5151140   7.4330240  45.1247510  25.9421970   7.2335450  44.6605100
  19.3074870   8.2249610  45.7124700  18.4759750   7.9698320  46.1121210
  19.9155850   8.2960380  46.4482620  29.3116470  12.3189990  43.6148070
  28.8498000  11.5477230  43.9435240  30.1242020  12.3456060  44.1200520
  19.2876130  12.2589700  45.9082720  19.5904170  11.3687440  45.7292940
  20.0319720  12.8159920  45.6804970  17.7166820   3.1851500  39.4967090
  16.8283520   3.5267470  39.3946970  18.0008010   2.9851820  38.6047920
  15.6799830   5.7857150  45.3806790  16.2515940   5.0179350  45.3810430
  15.6801370   6.0845910  44.4713400  25.5379780  14.6048000  43.2352060
  24.9191220  15.0605500  42.6646500  26.3931560  14.7599460  42.8341760
  24.7318030  10.5886990  44.8419100  24.6626310   9.6476930  44.6808230
  25.4937890  10.6788400  45.4141670  25.7623200   3.3957370  45.0688030
  26.1388020   2.5229250  44.9561700  25.6642710   3.7316070  44.1778470
  19.8928210   1.7683000  40.5305470  19.9994960   2.6686730  40.8374230
  18.9820570   1.7200970  40.2400120  17.5411370   3.6902010  45.7758060
  18.2221480   3.9540380  46.3945460  17.2259420   2.8502880  46.1096070
  21.7335940   4.7369370  44.8630650  22.2414160   5.2350340  45.5035670
  22.2649180   3.9604570  44.6870010  33.8346870   2.9074560  48.5660000
  33.1299040   3.2956270  48.0475110  34.1004790   3.6024850  49.1680930
  26.4043130   9.4887240  40.6283970  25.7860400   9.9536690  40.0646690
  26.9166380  10.1814720  41.0453480  21.2674890   9.0163110  47.3067570
  20.9344270   9.6432030  47.9488640  21.4441570   9.5424990  46.5269240
  29.7808800   2.8308190  44.7743910  29.0764370   3.1193080  45.3547020
  30.1420960   3.6408300  44.4143470  20.4793990  10.9843910  49.1216750
  21.0967990  11.6594990  48.8401200  19.6187110  11.3931890  49.0304250
  15.7726330  10.1743770  38.0023600  15.3954310  10.6630870  37.2708500
  16.0299400  10.8469050  38.6330130  31.3971580  12.4483320  47.0371390
  30.7135100  13.1182430  47.0288060  31.9365870  12.6463970  46.2716250
  32.8495720   2.2762980  45.1653120  31.9020630   2.3101960  45.2968550
  33.1745710   3.0901930  45.5502480  28.9330320  14.2927450  45.7516570
  28.9457480  13.8889740  44.8838830  28.3805540  15.0674740  45.6478000
  30.2275740  11.0143670  40.8406740  30.1172070  10.0718000  40.9656160
  30.2243990  11.3759310  41.7269500  28.3315760   9.1957290  47.0799180
  28.7484550   8.9817400  46.2452640  29.0555580   9.4530080  47.6507800
  25.7696020   6.6408990  40.1969230  24.8425300   6.5746370  40.4257700
  25.9220840   7.5789120  40.0824470  25.7565100   2.9125990  37.1936390
  24.8168770   3.0739950  37.2788850  26.0748360   3.6311670  36.6472380
  32.2777860   7.5944510  47.1715420  31.4496490   7.6637600  46.6965550
  32.8728340   8.1798820  46.7031250  29.7993310   8.2029290  40.7004480
  29.1805730   7.8648840  40.0530780  29.7817760   7.5589050  41.4083670
  29.2419870   4.3813830  48.1170290  28.8291050   5.2067540  48.3710280
  28.5095820   3.7958870  47.9246650  21.3752660   7.1673730  42.9788960
  20.9709660   6.4550980  42.4834860  21.4615780   6.8226970  43.8677000
  21.8434360  10.8541290  45.1428170  21.5462650  10.2486760  44.4635950
  22.7934180  10.8918600  45.0317530  20.0881280   3.9416940  46.7588000
  20.6395870   4.0512280  45.9841250  20.6024790   4.3154540  47.4743230
  29.9319970  14.4273160  48.8051270  29.4550530  15.2345350  48.6123880
  29.2481760  13.7751490  48.9577480  20.9352790  10.5922980  51.7935970
  20.0381320  10.8162950  52.0409370  20.9605660  10.7157920  50.8447370
  27.9758010   7.4416100  37.7077230  28.4151290   6.6038530  37.5615050
  28.6886430   8.0745500  37.7941370  19.7624010   7.4636300  50.3693340
  19.6231780   8.3359100  50.7380740  18.8805370   7.1209110  50.2241280
  26.0853390  12.3812170  41.6758470  26.5249300  13.1236500  41.2613860
  26.0240280  12.6238740  42.5997430  21.5604360  13.4058000  52.5778490
  21.5319790  13.8100950  51.7106920  21.3969330  12.4768360  52.4150090
  18.0757290   6.0618710  40.4795610  17.9554890   6.7880800  39.8676880
  17.7658180   5.2921620  40.0023520  33.5119180  14.1885100  53.8742660
  33.9878900  14.6667990  54.5531740  34.1326340  14.1202590  53.1488160
  15.7142660   9.2333850  46.2864250  15.7923080   9.3682620  45.3419970
  16.3284340   8.5249740  46.4792370  16.9590290  10.9334040  42.6970430
  16.5518370  11.0748630  41.8424030  17.8503300  10.6494200  42.4941640
  32.9152430  11.3797950  51.0342670  33.0415490  11.1409830  50.1159850
  32.9573810  10.5482490  51.5064750  26.7769170  15.0825950  49.6037480
  27.2913840  14.9933960  50.4059910  25.9338250  15.4285650  49.8965390
  28.7523570  15.3681290  39.0321480  28.5924710  15.0784230  39.9303310
  28.5870280  14.5921420  38.4966710  21.2311950  15.1479820  40.8093100
  21.0554430  14.2315360  40.5960900  20.3767690  15.5067110  41.0490900
  28.4549700  12.8768850  37.5919480  27.7614860  12.8746140  36.9321760
  29.1972560  12.4528170  37.1613650  28.0199630  14.5031560  41.6667970
  28.4756580  13.7220940  41.9806590  28.3592150  15.2138380  42.2109150
  32.7676440   3.4330410  51.9992410  32.1520710   3.9410080  51.4707870
  32.4472860   2.5328740  51.9418350  15.7702180  10.2748020  48.8258710
  15.9333220   9.8053380  48.0078080  16.2354630   9.7671580  49.4907550
  24.8290760   2.2722300  49.4654600  24.3670130   2.4805320  50.2774540
  24.4268870   1.4581650  49.1625270  29.8295270   3.4931250  50.5951260
  28.9788860   3.1937000  50.9160330  29.6697060   3.7373260  49.6835080
  26.9244980   4.9933000  52.6950050  27.2498390   4.1596750  52.3552280
  27.7125310   5.5161520  52.8428380  20.3335170   4.5287350  41.5900530
  20.1076090   4.3124520  42.4947150  19.5527700   4.9615810  41.2446500
  27.5632930   4.5350720  40.1891180  26.9641820   5.2586520  40.0054800
  28.1112540   4.4727500  39.4067630  22.7734380   5.4272930  52.2560800
  22.6777980   4.4867660  52.1061200  23.6166360   5.6488000  51.8608870
  26.1697800   3.1714260  42.2194460  26.5627370   3.4886460  41.4063150
  26.5314650   2.2926140  42.3338980  24.4789970   1.9221570  53.4791320
  23.7888290   1.7293770  54.1137410  25.2222270   2.2056210  54.0115620
  15.3932200   3.7035180  35.6527380  15.3106870   4.6465940  35.7942370
  15.0415260   3.5610090  34.7739730  26.7552940   5.7620010  46.3145240
  26.0234060   6.2706820  46.6635340  26.3577280   4.9449990  46.0134020
  23.1930330   2.4374210  44.7197730  23.1966390   1.9964160  43.8702270
  24.0881450   2.7591540  44.8269550  19.0432710   2.3200700  43.6791940
  18.7032760   2.7975930  44.4358990  18.2810030   1.8665820  43.3193040
  23.2550480   3.4386290  37.7104490  23.3763300   3.3972770  38.6590310
  22.8698990   4.3010440  37.5551220  22.2671980   5.7487430  37.1087790
  21.6988880   5.3005680  36.4823700  22.9760980   6.1080210  36.5752940
  17.3441160   9.6499450  50.9854520  16.9595950   9.0093120  51.5837480
  17.6553350  10.3535570  51.5549250  23.4938300   6.4975990  46.4663140
  23.8608430   6.0234560  47.2124480  23.3043360   7.3717560  46.8071480
  21.2837670   5.5384630  48.7847350  20.9794740   6.4176610  49.0097710
  22.2384130   5.5984420  48.8204790  19.8119460   9.7445620  39.3814200
  19.0381720   9.2043240  39.2212920  20.5414090   9.2252230  39.0431960
  30.5707440   8.7410980  45.1740590  31.2906560   9.2366270  44.7836700
  30.3689260   8.0628870  44.5294460  25.9526240   8.8120040  51.0609590
  25.8863550   7.8915710  50.8067180  25.3231380   8.9095480  51.7754230
  28.7465770   4.5068590  37.6132140  29.6345390   4.8185820  37.4383480
  28.7170860   3.6340840  37.2212720  19.8556860   9.4126000  43.0193010
  20.3735530   8.6094260  42.9649900  19.4040880   9.3505140  43.8609840
  24.7426360  10.6792280  38.2920310  25.0842060  11.4234510  37.7963630
  23.9139070  10.9923400  38.6545140  17.3401400   6.3787370  49.9318710
  16.9816340   7.0441220  50.5192050  17.0455960   5.5470920  50.3031330
  20.5414520   6.8371610  52.8158260  20.2414660   6.9828790  51.9186080
  21.3125760   6.2776900  52.7231650  25.8842970  11.6340610  50.8113390
  25.8987510  10.7021570  50.5932300  25.1768070  11.7200370  51.4503160
  31.0180040   5.8180430  37.0812000  30.9343760   6.2494650  36.2308440
  31.7374230   6.2778780  37.5138820  32.0954180   8.2747950  50.1581970
  31.3702370   8.8676730  49.9611360  32.6229640   8.2671490  49.3595340
  32.0467290  12.6722690  39.8094130  31.4043450  12.0178310  40.0837850
  31.6597950  13.0777780  39.0334800  27.6253770  10.0008120  43.6565820
  27.9777590   9.4036250  42.9967190  26.7416100   9.6752350  43.8274070
  23.7117050  10.7605810  41.0636230  24.3988180  11.3075020  41.4443820
  22.9249470  11.3046540  41.0985840  15.8509450   6.3778630  36.5553310
  16.7204300   6.6603430  36.8389230  15.3599770   7.1914500  36.4402120
  23.0144260   7.7651840  40.6761590  23.4707040   8.5757090  40.9021780
  22.6632470   7.4474980  41.5080080  25.3176870  13.2758180  47.9053890
  25.9619090  13.4817560  48.5827310  25.6806310  12.5146580  47.4524740
  26.5908950  11.2790530  46.6231340  27.2331180  10.5783690  46.7363510
  27.1158300  12.0588970  46.4428230  30.4364670  11.5639150  36.3470480
  30.2102250  10.8469590  36.9395120  30.0460870  11.3151590  35.5092230
  28.3646570  12.0785430  49.8267400  28.7002810  12.6652120  50.5045320
  27.4446910  11.9478140  50.0565190  16.2180700  15.5906010  37.1214940
  16.5778340  16.1895350  36.4672210  16.0773040  16.1365900  37.8949970
  30.0180920   9.4811090  38.0084640  29.7302620   9.9423780  38.7962520
  30.8133090   9.0208860  38.2768860  16.2022560  13.8560870  51.5957340
  16.3113680  12.9155610  51.4552730  15.5503120  14.1215620  50.9471070
  24.1935150  12.1276760  52.9955460  23.8732020  11.4086000  53.5401150
  23.5193510  12.8031830  53.0691520  22.2349320  12.9737210  37.9388610
  22.2259420  13.7066900  37.3233120  21.3147680  12.7268790  38.0315570
  17.8355960   8.1952100  38.6835370  17.2283910   8.9351000  38.6930670
  18.3105310   8.2851460  37.8573570  27.4088750   2.3602920  48.3592260
  27.7769570   1.5398130  48.6871830  26.5486950   2.4204810  48.7747910
  25.2208920  13.0365450  36.6013800  25.3220900  12.8329440  35.6715780
  24.3210660  12.7823730  36.8061580  22.7434810   3.5945810  40.5837700
  22.0350960   4.0632150  41.0251310  23.0279290   2.9367820  41.2182890
  24.3690740   5.0142510  48.5830230  24.8675990   5.4888330  49.2482080
  24.5113690   4.0906030  48.7900260  23.8627030  15.5551770  41.2961470
  24.1168530  15.5173160  40.3740840  22.9139510  15.4285100  41.2889720
  20.9469830   1.9030890  37.9588410  21.7960360   2.3401040  37.8928600
  20.5801100   2.2151150  38.7860470  29.8679610   6.4743650  42.8719980
  28.9269750   6.4893880  43.0467670  30.1823680   5.6879610  43.3180280
  19.8461250   8.1563250  36.4323940  20.6124520   8.0444610  36.9949370
  19.9235940   7.4601220  35.7800710  18.5408010   5.5888320  37.1156830
  18.6211600   4.6415830  37.2274230  19.4327760   5.9195200  37.2217490
  31.8705190  13.6452500  44.5474240  31.9952610  14.4683670  45.0198050
  32.7370750  13.4343230  44.1998390  19.3422720  15.7383710  44.2191370
  20.0785200  15.1899170  44.4899940  19.7263640  16.6039720  44.0797360
  16.2268200  11.8057280  40.0932880  15.3007980  12.0478420  40.0838290
  16.6924630  12.6331540  39.9717630  18.3481000  14.9229780  53.4076950
  19.1493730  15.2441830  53.8212350  17.8332820  14.5625360  54.1296860
  22.4525030  14.9114020  36.0416940  23.2453640  15.2002850  35.5898730
  21.9329380  14.4806190  35.3629420  27.1845630  11.0309650  53.3552360
  26.5783790  11.0541250  52.6148110  26.8799740  10.2992690  53.8919610
  28.6146000  14.7589940  51.9661770  29.5667750  14.6747960  51.9162010
  28.4674220  15.4231650  52.6395560  31.5055200  14.1384150  37.4653680
  31.2196710  13.7249290  36.6507860  31.3074750  15.0671860  37.3454200
  16.0678810   7.4103240  52.3513000  16.5717830   6.8310520  52.9229230
  15.3286230   7.6943470  52.8889370  22.9702430  10.1317430  35.9059290
  22.8653070   9.5169780  36.6320670  22.8026650   9.6083320  35.1222300
  23.1216750   8.8174230  51.8848520  22.3562420   9.3859230  51.8003190
  23.3032710   8.5250440  50.9916750  26.2105160   9.1937460  36.5101280
  25.6615260   9.6406760  37.1544020  26.8324420   8.6886710  37.0338950
  30.2640100  10.5479560  52.4423540  31.0049570  10.8855320  51.9391000
  29.5012780  10.7171620  51.8893310  18.1001890   5.5532830  53.2463070
  18.1407230   5.2546700  54.1548300  18.9547390   5.9540440  53.0870590
  21.8780280   8.1528380  38.4066580  22.2996700   7.9868250  39.2497970
  22.0031120   7.3428610  37.9121720  20.0407700   4.1324930  51.2137560
  19.5104160   3.6415880  50.5860900  20.7095770   4.5609130  50.6795490
  24.3907920   7.1765990  35.6543680  24.9113580   6.4615010  35.2884830
  25.0376320   7.8151860  35.9544190  28.9385760   8.5994390  50.9778750
  29.3526780   8.7539470  51.8269170  28.0036760   8.7249610  51.1404530
  29.4107930   5.9390550  52.9817900  29.9928700   5.1842870  52.8938380
  29.5869700   6.4697990  52.2049380  23.7000990   8.5514870  48.9474680
  24.1189100   9.3947600  48.7750920  22.7809620   8.6886910  48.7181460
  26.0364890   6.2831050  50.3312520  26.1561100   5.6872190  51.0707360
  26.8958890   6.3200740  49.9113820  28.3752790   6.8368240  48.9075030
  27.8488010   7.3610860  48.3040170  28.7184130   7.4695630  49.5384760
  20.7739180   4.2261610  35.3524740  20.5728240   3.3628970  35.7138080
  20.6031230   4.1394970  34.4146340  21.5508410  14.8567880  50.0632410
  21.0129500  15.5813940  49.7441110  21.8042370  14.3798220  49.2729750
  22.8033660   2.8252400  51.5888340  23.3933350   2.5168250  52.2766160
  21.9853900   2.3532150  51.7448240  27.6227090   2.4418210  51.8221360
  26.9342610   1.7799750  51.7571350  28.3433110   1.9956480  52.2669820
  24.4070620  16.0919090  50.3219060  24.3329320  16.9954230  50.6291430
  23.5049460  15.7730990  50.2941130  24.9555950  15.2577600  37.9445420
  25.8506740  15.5962570  37.9664180  24.9873580  14.5357010  37.3169700
  18.5952110  10.6304650  36.1732420  19.0326980  11.1734320  36.8290000
  19.0799840   9.8051600  36.1828760  15.8097910  13.4193680  43.6252680
  16.1400920  12.5514740  43.3931320  16.2388910  13.6252200  44.4557640
  20.4059830  11.7502690  41.2854650  20.1055370  11.6267660  42.1858560
  20.2997320  10.8911280  40.8770380  16.2988120  14.2864270  46.3634310
  15.8619110  14.4665070  47.1958460  16.8665800  15.0438890  46.2216030
  31.9350300  13.7881270  50.6511620  31.3352290  13.8473830  49.9075540
  32.0644200  12.8486250  50.7808470  33.1751750  11.5299090  35.9881330
  32.3444710  11.5975740  36.4588560  33.3523580  12.4203210  35.6848190
  32.6308210   8.2746570  38.4915530  33.3927120   8.8443220  38.5975220
  32.6462580   7.7073770  39.2623840  16.1312550   6.7984500  42.7223190
  15.4761390   6.5296140  42.0782890  16.9690500   6.6888980  42.2725170
  33.6368180   9.1296670  43.3357460  34.0077010   8.3463990  42.9293430
  34.2770110   9.8185770  43.1574760  30.6201940  10.5133250  48.7487780
  29.8061780  10.9430410  49.0113570  31.0276140  11.1251660  48.1356830
  32.6827380   8.5680940  35.6488050  32.9576220   9.4759820  35.5207270
  32.4938120   8.5043470  36.5850040  32.5792720   6.5049930  40.6417480
  32.2036320   5.7377860  40.2098770  31.8495840   6.8872630  41.1292410
  17.1688480   7.1837070  47.2626530  17.5361520   7.0964470  48.1422550
  16.5999300   6.4203620  47.1633390  31.9692340   5.6521450  50.2757000
  31.7378430   5.4234200  49.3754950  32.2296890   6.5721000  50.2301890
  16.7204480   4.0946160  51.1684950  15.8260530   4.0612920  51.5078660
  17.2602030   4.2932950  51.9336200  15.3450630   4.0083430  38.6648520
  14.4414710   4.2713630  38.4900180  15.8291250   4.2794600  37.8848480
  31.8543680   4.7307420  43.9424720  32.3781160   4.2370070  43.3114890
  32.4403100   4.8657780  44.6872290  32.0333400   4.8147290  47.4644270
  31.0836110   4.7810830  47.5789260  32.2146410   5.7247400  47.2294040
  17.8877840   3.0648970  36.5742900  18.5969540   2.6432190  36.0890180
  17.1717780   3.1324200  35.9426250  31.3443650   3.9880770  39.8817130
  31.8402770   3.7551640  40.6666010  31.1459720   3.1492610  39.4654770
  32.7730810   2.6241720  42.4154810  32.6630090   2.4697760  43.3537080
  33.5338400   2.0962660  42.1730220  30.6777990  15.2651850  42.2756050
  31.2737060  14.9436420  41.5990470  30.9356140  14.7923670  43.0669320
  18.5840560  11.6969760  52.4246680  18.5410190  11.3262670  53.3061140
  18.7151570  12.6347330  52.5648500  22.2846590  13.2529350  48.0256400
  22.0437950  13.5203910  47.1386920  23.2249230  13.4235080  48.0807260
  33.5450750  15.2723730  48.8267040  33.0509030  15.6692600  48.1094170
  32.9364040  14.6472940  49.2204320  18.4228590  14.6432010  49.5444460
  17.8288910  14.5116710  50.2834500  18.4152430  13.8070150  49.0786560
  31.2290200  15.9147150  46.1053780  30.7693170  16.6662960  45.7311800
  30.6002660  15.1953620  46.0468580  18.0540820  12.0090390  48.4952500
  17.3274880  11.3895680  48.4278450  18.1149970  12.4031000  47.6250580
  21.6585920  14.2235390  45.2801910  22.1750940  13.6122750  44.7550170
  22.3083300  14.7264170  45.7712920  24.3981420  15.1143880  46.1070890
  24.6859230  14.8598180  45.2303900  24.9104640  14.5621240  46.6976460
  16.3370820  15.3264780  41.7049260  16.1692860  14.6935460  42.4031150
  15.4705330  15.5324180  41.3543450  17.9433520  14.0198010  39.1499400
  17.4181140  14.4006040  38.4461360  17.8678100  14.6448780  39.8709110
  24.4653780  16.0359980  53.4739090  25.3921090  15.8004250  53.5175050
  24.4504210  16.8631980  52.9925120  32.6998840  15.5785550  40.4713340
  32.8751030  14.8923290  39.8274260  32.0020410  16.1032600  40.0790010
  20.5426490  15.9680390  38.0248650  21.2745310  15.6839670  37.4772540
  20.8020160  15.7293670  38.9148030  19.7041280  12.0845120  38.0294980
  19.0750160  12.5530220  38.5780810  19.8189110  11.2394340  38.4641170
  31.0331340  15.2629840  53.2980130  31.8256660  14.7679070  53.0906090
  31.3264490  15.9419980  53.9055740  27.1591000   6.1350780  24.1796180
  27.0785050   5.2205390  23.9087890  26.7455420   6.6317850  23.4735890
  25.2909040   7.9129800  26.0605450  24.5151140   7.4330240  26.3504020
  25.9421970   7.2335450  25.8861610  19.3074870   8.2249610  26.9381210
  18.4759750   7.9698320  27.3377720  19.9155850   8.2960380  27.6739130
  29.3116470  12.3189990  24.8404580  28.8498000  11.5477230  25.1691750
  30.1242020  12.3456060  25.3457030  19.2876130  12.2589700  27.1339230
  19.5904170  11.3687440  26.9549450  20.0319720  12.8159920  26.9061480
  17.7166820   3.1851500  20.7223600  16.8283520   3.5267470  20.6203480
  18.0008010   2.9851820  19.8304430  15.6799830   5.7857150  26.6063300
  16.2515940   5.0179350  26.6066940  15.6801370   6.0845910  25.6969910
  25.5379780  14.6048000  24.4608570  24.9191220  15.0605500  23.8903010
  26.3931560  14.7599460  24.0598270  24.7318030  10.5886990  26.0675610
  24.6626310   9.6476930  25.9064740  25.4937890  10.6788400  26.6398180
  25.7623200   3.3957370  26.2944540  26.1388020   2.5229250  26.1818210
  25.6642710   3.7316070  25.4034980  19.8928210   1.7683000  21.7561980
  19.9994960   2.6686730  22.0630740  18.9820570   1.7200970  21.4656630
  17.5411370   3.6902010  27.0014570  18.2221480   3.9540380  27.6201970
  17.2259420   2.8502880  27.3352580  21.7335940   4.7369370  26.0887160
  22.2414160   5.2350340  26.7292180  22.2649180   3.9604570  25.9126520
  33.8346870   2.9074560  29.7916510  33.1299040   3.2956270  29.2731620
  34.1004790   3.6024850  30.3937440  26.4043130   9.4887240  21.8540480
  25.7860400   9.9536690  21.2903200  26.9166380  10.1814720  22.2709990
  21.2674890   9.0163110  28.5324080  20.9344270   9.6432030  29.1745150
  21.4441570   9.5424990  27.7525750  29.7808800   2.8308190  26.0000420
  29.0764370   3.1193080  26.5803530  30.1420960   3.6408300  25.6399980
  20.4793990  10.9843910  30.3473260  21.0967990  11.6594990  30.0657710
  19.6187110  11.3931890  30.2560760  15.7726330  10.1743770  19.2280110
  15.3954310  10.6630870  18.4965010  16.0299400  10.8469050  19.8586640
  31.3971580  12.4483320  28.2627900  30.7135100  13.1182430  28.2544570
  31.9365870  12.6463970  27.4972760  32.8495720   2.2762980  26.3909630
  31.9020630   2.3101960  26.5225060  33.1745710   3.0901930  26.7758990
  28.9330320  14.2927450  26.9773080  28.9457480  13.8889740  26.1095340
  28.3805540  15.0674740  26.8734510  30.2275740  11.0143670  22.0663250
  30.1172070  10.0718000  22.1912670  30.2243990  11.3759310  22.9526010
  28.3315760   9.1957290  28.3055690  28.7484550   8.9817400  27.4709150
  29.0555580   9.4530080  28.8764310  25.7696020   6.6408990  21.4225740
  24.8425300   6.5746370  21.6514210  25.9220840   7.5789120  21.3080980
  25.7565100   2.9125990  18.4192900  24.8168770   3.0739950  18.5045360
  26.0748360   3.6311670  17.8728890  32.2777860   7.5944510  28.3971930
  31.4496490   7.6637600  27.9222060  32.8728340   8.1798820  27.9287760
  29.7993310   8.2029290  21.9260990  29.1805730   7.8648840  21.2787290
  29.7817760   7.5589050  22.6340180  29.2419870   4.3813830  29.3426800
  28.8291050   5.2067540  29.5966790  28.5095820   3.7958870  29.1503160
  21.3752660   7.1673730  24.2045470  20.9709660   6.4550980  23.7091370
  21.4615780   6.8226970  25.0933510  21.8434360  10.8541290  26.3684680
  21.5462650  10.2486760  25.6892460  22.7934180  10.8918600  26.2574040
  20.0881280   3.9416940  27.9844510  20.6395870   4.0512280  27.2097760
  20.6024790   4.3154540  28.6999740  29.9319970  14.4273160  30.0307780
  29.4550530  15.2345350  29.8380390  29.2481760  13.7751490  30.1833990
  20.9352790  10.5922980  33.0192480  20.0381320  10.8162950  33.2665880
  20.9605660  10.7157920  32.0703880  27.9758010   7.4416100  18.9333740
  28.4151290   6.6038530  18.7871560  28.6886430   8.0745500  19.0197880
  19.7624010   7.4636300  31.5949850  19.6231780   8.3359100  31.9637250
  18.8805370   7.1209110  31.4497790  26.0853390  12.3812170  22.9014980
  26.5249300  13.1236500  22.4870370  26.0240280  12.6238740  23.8253940
  21.5604360  13.4058000  33.8035000  21.5319790  13.8100950  32.9363430
  21.3969330  12.4768360  33.6406600  18.0757290   6.0618710  21.7052120
  17.9554890   6.7880800  21.0933390  17.7658180   5.2921620  21.2280030
  33.5119180  14.1885100  35.0999170  33.9878900  14.6667990  35.7788250
  34.1326340  14.1202590  34.3744670  15.7142660   9.2333850  27.5120760
  15.7923080   9.3682620  26.5676480  16.3284340   8.5249740  27.7048880
  16.9590290  10.9334040  23.9226940  16.5518370  11.0748630  23.0680540
  17.8503300  10.6494200  23.7198150  32.9152430  11.3797950  32.2599180
  33.0415490  11.1409830  31.3416360  32.9573810  10.5482490  32.7321260
  26.7769170  15.0825950  30.8293990  27.2913840  14.9933960  31.6316420
  25.9338250  15.4285650  31.1221900  28.7523570  15.3681290  20.2577990
  28.5924710  15.0784230  21.1559820  28.5870280  14.5921420  19.7223220
  21.2311950  15.1479820  22.0349610  21.0554430  14.2315360  21.8217410
  20.3767690  15.5067110  22.2747410  28.4549700  12.8768850  18.8175990
  27.7614860  12.8746140  18.1578270  29.1972560  12.4528170  18.3870160
  28.0199630  14.5031560  22.8924480  28.4756580  13.7220940  23.2063100
  28.3592150  15.2138380  23.4365660  32.7676440   3.4330410  33.2248920
  32.1520710   3.9410080  32.6964380  32.4472860   2.5328740  33.1674860
  15.7702180  10.2748020  30.0515220  15.9333220   9.8053380  29.2334590
  16.2354630   9.7671580  30.7164060  24.8290760   2.2722300  30.6911110
  24.3670130   2.4805320  31.5031050  24.4268870   1.4581650  30.3881780
  29.8295270   3.4931250  31.8207770  28.9788860   3.1937000  32.1416840
  29.6697060   3.7373260  30.9091590  26.9244980   4.9933000  33.9206560
  27.2498390   4.1596750  33.5808790  27.7125310   5.5161520  34.0684890
  20.3335170   4.5287350  22.8157040  20.1076090   4.3124520  23.7203660
  19.5527700   4.9615810  22.4703010  27.5632930   4.5350720  21.4147690
  26.9641820   5.2586520  21.2311310  28.1112540   4.4727500  20.6324140
  22.7734380   5.4272930  33.4817310  22.6777980   4.4867660  33.3317710
  23.6166360   5.6488000  33.0865380  26.1697800   3.1714260  23.4450970
  26.5627370   3.4886460  22.6319660  26.5314650   2.2926140  23.5595490
  24.4789970   1.9221570  34.7047830  23.7888290   1.7293770  35.3393920
  25.2222270   2.2056210  35.2372130  15.3932200   3.7035180  16.8783890
  15.3106870   4.6465940  17.0198880  15.0415260   3.5610090  15.9996240
  26.7552940   5.7620010  27.5401750  26.0234060   6.2706820  27.8891850
  26.3577280   4.9449990  27.2390530  23.1930330   2.4374210  25.9454240
  23.1966390   1.9964160  25.0958780  24.0881450   2.7591540  26.0526060
  19.0432710   2.3200700  24.9048450  18.7032760   2.7975930  25.6615500
  18.2810030   1.8665820  24.5449550  23.2550480   3.4386290  18.9361000
  23.3763300   3.3972770  19.8846820  22.8698990   4.3010440  18.7807730
  22.2671980   5.7487430  18.3344300  21.6988880   5.3005680  17.7080210
  22.9760980   6.1080210  17.8009450  17.3441160   9.6499450  32.2111030
  16.9595950   9.0093120  32.8093990  17.6553350  10.3535570  32.7805760
  23.4938300   6.4975990  27.6919650  23.8608430   6.0234560  28.4380990
  23.3043360   7.3717560  28.0327990  21.2837670   5.5384630  30.0103860
  20.9794740   6.4176610  30.2354220  22.2384130   5.5984420  30.0461300
  19.8119460   9.7445620  20.6070710  19.0381720   9.2043240  20.4469430
  20.5414090   9.2252230  20.2688470  30.5707440   8.7410980  26.3997100
  31.2906560   9.2366270  26.0093210  30.3689260   8.0628870  25.7550970
  25.9526240   8.8120040  32.2866100  25.8863550   7.8915710  32.0323690
  25.3231380   8.9095480  33.0010740  28.7465770   4.5068590  18.8388650
  29.6345390   4.8185820  18.6639990  28.7170860   3.6340840  18.4469230
  19.8556860   9.4126000  24.2449520  20.3735530   8.6094260  24.1906410
  19.4040880   9.3505140  25.0866350  24.7426360  10.6792280  19.5176820
  25.0842060  11.4234510  19.0220140  23.9139070  10.9923400  19.8801650
  17.3401400   6.3787370  31.1575220  16.9816340   7.0441220  31.7448560
  17.0455960   5.5470920  31.5287840  20.5414520   6.8371610  34.0414770
  20.2414660   6.9828790  33.1442590  21.3125760   6.2776900  33.9488160
  25.8842970  11.6340610  32.0369900  25.8987510  10.7021570  31.8188810
  25.1768070  11.7200370  32.6759670  31.0180040   5.8180430  18.3068510
  30.9343760   6.2494650  17.4564950  31.7374230   6.2778780  18.7395330
  32.0954180   8.2747950  31.3838480  31.3702370   8.8676730  31.1867870
  32.6229640   8.2671490  30.5851850  32.0467290  12.6722690  21.0350640
  31.4043450  12.0178310  21.3094360  31.6597950  13.0777780  20.2591310
  27.6253770  10.0008120  24.8822330  27.9777590   9.4036250  24.2223700
  26.7416100   9.6752350  25.0530580  23.7117050  10.7605810  22.2892740
  24.3988180  11.3075020  22.6700330  22.9249470  11.3046540  22.3242350
  15.8509450   6.3778630  17.7809820  16.7204300   6.6603430  18.0645740
  15.3599770   7.1914500  17.6658630  23.0144260   7.7651840  21.9018100
  23.4707040   8.5757090  22.1278290  22.6632470   7.4474980  22.7336590
  25.3176870  13.2758180  29.1310400  25.9619090  13.4817560  29.8083820
  25.6806310  12.5146580  28.6781250  26.5908950  11.2790530  27.8487850
  27.2331180  10.5783690  27.9620020  27.1158300  12.0588970  27.6684740
  30.4364670  11.5639150  17.5726990  30.2102250  10.8469590  18.1651630
  30.0460870  11.3151590  16.7348740  28.3646570  12.0785430  31.0523910
  28.7002810  12.6652120  31.7301830  27.4446910  11.9478140  31.2821700
  16.2180700  15.5906010  18.3471450  16.5778340  16.1895350  17.6928720
  16.0773040  16.1365900  19.1206480  30.0180920   9.4811090  19.2341150
  29.7302620   9.9423780  20.0219030  30.8133090   9.0208860  19.5025370
  16.2022560  13.8560870  32.8213850  16.3113680  12.9155610  32.6809240
  15.5503120  14.1215620  32.1727580  24.1935150  12.1276760  34.2211970
  23.8732020  11.4086000  34.7657660  23.5193510  12.8031830  34.2948030
  22.2349320  12.9737210  19.1645120  22.2259420  13.7066900  18.5489630
  21.3147680  12.7268790  19.2572080  17.8355960   8.1952100  19.9091880
  17.2283910   8.9351000  19.9187180  18.3105310   8.2851460  19.0830080
  27.4088750   2.3602920  29.5848770  27.7769570   1.5398130  29.9128340
  26.5486950   2.4204810  30.0004420  25.2208920  13.0365450  17.8270310
  25.3220900  12.8329440  16.8972290  24.3210660  12.7823730  18.0318090
  22.7434810   3.5945810  21.8094210  22.0350960   4.0632150  22.2507820
  23.0279290   2.9367820  22.4439400  24.3690740   5.0142510  29.8086740
  24.8675990   5.4888330  30.4738590  24.5113690   4.0906030  30.0156770
  23.8627030  15.5551770  22.5217980  24.1168530  15.5173160  21.5997350
  22.9139510  15.4285100  22.5146230  20.9469830   1.9030890  19.1844920
  21.7960360   2.3401040  19.1185110  20.5801100   2.2151150  20.0116980
  29.8679610   6.4743650  24.0976490  28.9269750   6.4893880  24.2724180
  30.1823680   5.6879610  24.5436790  19.8461250   8.1563250  17.6580450
  20.6124520   8.0444610  18.2205880  19.9235940   7.4601220  17.0057220
  18.5408010   5.5888320  18.3413340  18.6211600   4.6415830  18.4530740
  19.4327760   5.9195200  18.4474000  31.8705190  13.6452500  25.7730750
  31.9952610  14.4683670  26.2454560  32.7370750  13.4343230  25.4254900
  19.3422720  15.7383710  25.4447880  20.0785200  15.1899170  25.7156450
  19.7263640  16.6039720  25.3053870  16.2268200  11.8057280  21.3189390
  15.3007980  12.0478420  21.3094800  16.6924630  12.6331540  21.1974140
  18.3481000  14.9229780  34.6333460  19.1493730  15.2441830  35.0468860
  17.8332820  14.5625360  35.3553370  22.4525030  14.9114020  17.2673450
  23.2453640  15.2002850  16.8155240  21.9329380  14.4806190  16.5885930
  27.1845630  11.0309650  34.5808870  26.5783790  11.0541250  33.8404620
  26.8799740  10.2992690  35.1176120  28.6146000  14.7589940  33.1918280
  29.5667750  14.6747960  33.1418520  28.4674220  15.4231650  33.8652070
  31.5055200  14.1384150  18.6910190  31.2196710  13.7249290  17.8764370
  31.3074750  15.0671860  18.5710710  16.0678810   7.4103240  33.5769510
  16.5717830   6.8310520  34.1485740  15.3286230   7.6943470  34.1145880
  22.9702430  10.1317430  17.1315800  22.8653070   9.5169780  17.8577180
  22.8026650   9.6083320  16.3478810  23.1216750   8.8174230  33.1105030
  22.3562420   9.3859230  33.0259700  23.3032710   8.5250440  32.2173260
  26.2105160   9.1937460  17.7357790  25.6615260   9.6406760  18.3800530
  26.8324420   8.6886710  18.2595460  30.2640100  10.5479560  33.6680050
  31.0049570  10.8855320  33.1647510  29.5012780  10.7171620  33.1149820
  18.1001890   5.5532830  34.4719580  18.1407230   5.2546700  35.3804810
  18.9547390   5.9540440  34.3127100  21.8780280   8.1528380  19.6323090
  22.2996700   7.9868250  20.4754480  22.0031120   7.3428610  19.1378230
  20.0407700   4.1324930  32.4394070  19.5104160   3.6415880  31.8117410
  20.7095770   4.5609130  31.9052000  24.3907920   7.1765990  16.8800190
  24.9113580   6.4615010  16.5141340  25.0376320   7.8151860  17.1800700
  28.9385760   8.5994390  32.2035260  29.3526780   8.7539470  33.0525680
  28.0036760   8.7249610  32.3661040  29.4107930   5.9390550  34.2074410
  29.9928700   5.1842870  34.1194890  29.5869700   6.4697990  33.4305890
  23.7000990   8.5514870  30.1731190  24.1189100   9.3947600  30.0007430
  22.7809620   8.6886910  29.9437970  26.0364890   6.2831050  31.5569030
  26.1561100   5.6872190  32.2963870  26.8958890   6.3200740  31.1370330
  28.3752790   6.8368240  30.1331540  27.8488010   7.3610860  29.5296680
  28.7184130   7.4695630  30.7641270  20.7739180   4.2261610  16.5781250
  20.5728240   3.3628970  16.9394590  20.6031230   4.1394970  15.6402850
  21.5508410  14.8567880  31.2888920  21.0129500  15.5813940  30.9697620
  21.8042370  14.3798220  30.4986260  22.8033660   2.8252400  32.8144850
  23.3933350   2.5168250  33.5022670  21.9853900   2.3532150  32.9704750
  27.6227090   2.4418210  33.0477870  26.9342610   1.7799750  32.9827860
  28.3433110   1.9956480  33.4926330  24.4070620  16.0919090  31.5475570
  24.3329320  16.9954230  31.8547940  23.5049460  15.7730990  31.5197640
  24.9555950  15.2577600  19.1701930  25.8506740  15.5962570  19.1920690
  24.9873580  14.5357010  18.5426210  18.5952110  10.6304650  17.3988930
  19.0326980  11.1734320  18.0546510  19.0799840   9.8051600  17.4085270
  15.8097910  13.4193680  24.8509190  16.1400920  12.5514740  24.6187830
  16.2388910  13.6252200  25.6814150  20.4059830  11.7502690  22.5111160
  20.1055370  11.6267660  23.4115070  20.2997320  10.8911280  22.1026890
  16.2988120  14.2864270  27.5890820  15.8619110  14.4665070  28.4214970
  16.8665800  15.0438890  27.4472540  31.9350300  13.7881270  31.8768130
  31.3352290  13.8473830  31.1332050  32.0644200  12.8486250  32.0064980
  33.1751750  11.5299090  17.2137840  32.3444710  11.5975740  17.6845070
  33.3523580  12.4203210  16.9104700  32.6308210   8.2746570  19.7172040
  33.3927120   8.8443220  19.8231730  32.6462580   7.7073770  20.4880350
  16.1312550   6.7984500  23.9479700  15.4761390   6.5296140  23.3039400
  16.9690500   6.6888980  23.4981680  33.6368180   9.1296670  24.5613970
  34.0077010   8.3463990  24.1549940  34.2770110   9.8185770  24.3831270
  30.6201940  10.5133250  29.9744290  29.8061780  10.9430410  30.2370080
  31.0276140  11.1251660  29.3613340  32.6827380   8.5680940  16.8744560
  32.9576220   9.4759820  16.7463780  32.4938120   8.5043470  17.8106550
  32.5792720   6.5049930  21.8673990  32.2036320   5.7377860  21.4355280
  31.8495840   6.8872630  22.3548920  17.1688480   7.1837070  28.4883040
  17.5361520   7.0964470  29.3679060  16.5999300   6.4203620  28.3889900
  31.9692340   5.6521450  31.5013510  31.7378430   5.4234200  30.6011460
  32.2296890   6.5721000  31.4558400  16.7204480   4.0946160  32.3941460
  15.8260530   4.0612920  32.7335170  17.2602030   4.2932950  33.1592710
  15.3450630   4.0083430  19.8905030  14.4414710   4.2713630  19.7156690
  15.8291250   4.2794600  19.1104990  31.8543680   4.7307420  25.1681230
  32.3781160   4.2370070  24.5371400  32.4403100   4.8657780  25.9128800
  32.0333400   4.8147290  28.6900780  31.0836110   4.7810830  28.8045770
  32.2146410   5.7247400  28.4550550  17.8877840   3.0648970  17.7999410
  18.5969540   2.6432190  17.3146690  17.1717780   3.1324200  17.1682760
  31.3443650   3.9880770  21.1073640  31.8402770   3.7551640  21.8922520
  31.1459720   3.1492610  20.6911280  32.7730810   2.6241720  23.6411320
  32.6630090   2.4697760  24.5793590  33.5338400   2.0962660  23.3986730
  30.6777990  15.2651850  23.5012560  31.2737060  14.9436420  22.8246980
  30.9356140  14.7923670  24.2925830  18.5840560  11.6969760  33.6503190
  18.5410190  11.3262670  34.5317650  18.7151570  12.6347330  33.7905010
  22.2846590  13.2529350  29.2512910  22.0437950  13.5203910  28.3643430
  23.2249230  13.4235080  29.3063770  33.5450750  15.2723730  30.0523550
  33.0509030  15.6692600  29.3350680  32.9364040  14.6472940  30.4460830
  18.4228590  14.6432010  30.7700970  17.8288910  14.5116710  31.5091010
  18.4152430  13.8070150  30.3043070  31.2290200  15.9147150  27.3310290
  30.7693170  16.6662960  26.9568310  30.6002660  15.1953620  27.2725090
  18.0540820  12.0090390  29.7209010  17.3274880  11.3895680  29.6534960
  18.1149970  12.4031000  28.8507090  21.6585920  14.2235390  26.5058420
  22.1750940  13.6122750  25.9806680  22.3083300  14.7264170  26.9969430
  24.3981420  15.1143880  27.3327400  24.6859230  14.8598180  26.4560410
  24.9104640  14.5621240  27.9232970  16.3370820  15.3264780  22.9305770
  16.1692860  14.6935460  23.6287660  15.4705330  15.5324180  22.5799960
  17.9433520  14.0198010  20.3755910  17.4181140  14.4006040  19.6717870
  17.8678100  14.6448780  21.0965620  24.4653780  16.0359980  34.6995600
  25.3921090  15.8004250  34.7431560  24.4504210  16.8631980  34.2181630
  32.6998840  15.5785550  21.6969850  32.8751030  14.8923290  21.0530770
  32.0020410  16.1032600  21.3046520  20.5426490  15.9680390  19.2505160
  21.2745310  15.6839670  18.7029050  20.8020160  15.7293670  20.1404540
  19.7041280  12.0845120  19.2551490  19.0750160  12.5530220  19.8037320
  19.8189110  11.2394340  19.6897680  31.0331340  15.2629840  34.5236640
  31.8256660  14.7679070  34.3162600  31.3264490  15.9419980  35.1312250
  27.1591000   6.1350780   5.4052690  27.0785050   5.2205390   5.1344400
  26.7455420   6.6317850   4.6992400  25.2909040   7.9129800   7.2861960
  24.5151140   7.4330240   7.5760530  25.9421970   7.2335450   7.1118120
  19.3074870   8.2249610   8.1637720  18.4759750   7.9698320   8.5634230
  19.9155850   8.2960380   8.8995640  29.3116470  12.3189990   6.0661090
  28.8498000  11.5477230   6.3948260  30.1242020  12.3456060   6.5713540
  19.2876130  12.2589700   8.3595740  19.5904170  11.3687440   8.1805960
  20.0319720  12.8159920   8.1317990  15.6799830   5.7857150   7.8319810
  16.2515940   5.0179350   7.8323450  15.6801370   6.0845910   6.9226420
  25.5379780  14.6048000   5.6865080  24.9191220  15.0605500   5.1159520
  26.3931560  14.7599460   5.2854780  24.7318030  10.5886990   7.2932120
  24.6626310   9.6476930   7.1321250  25.4937890  10.6788400   7.8654690
  25.7623200   3.3957370   7.5201050  26.1388020   2.5229250   7.4074720
  25.6642710   3.7316070   6.6291490  19.8928210   1.7683000   2.9818490
  19.9994960   2.6686730   3.2887250  18.9820570   1.7200970   2.6913140
  17.5411370   3.6902010   8.2271080  18.2221480   3.9540380   8.8458480
  17.2259420   2.8502880   8.5609090  21.7335940   4.7369370   7.3143670
  22.2414160   5.2350340   7.9548690  22.2649180   3.9604570   7.1383030
  33.8346870   2.9074560  11.0173020  33.1299040   3.2956270  10.4988130
  34.1004790   3.6024850  11.6193950  26.4043130   9.4887240   3.0796990
  25.7860400   9.9536690   2.5159710  26.9166380  10.1814720   3.4966500
  21.2674890   9.0163110   9.7580590  20.9344270   9.6432030  10.4001660
  21.4441570   9.5424990   8.9782260  29.7808800   2.8308190   7.2256930
  29.0764370   3.1193080   7.8060040  30.1420960   3.6408300   6.8656490
  20.4793990  10.9843910  11.5729770  21.0967990  11.6594990  11.2914220
  19.6187110  11.3931890  11.4817270  31.3971580  12.4483320   9.4884410
  30.7135100  13.1182430   9.4801080  31.9365870  12.6463970   8.7229270
  32.8495720   2.2762980   7.6166140  31.9020630   2.3101960   7.7481570
  33.1745710   3.0901930   8.0015500  28.9330320  14.2927450   8.2029590
  28.9457480  13.8889740   7.3351850  28.3805540  15.0674740   8.0991020
  30.2275740  11.0143670   3.2919760  30.1172070  10.0718000   3.4169180
  30.2243990  11.3759310   4.1782520  28.3315760   9.1957290   9.5312200
  28.7484550   8.9817400   8.6965660  29.0555580   9.4530080  10.1020820
  25.7696020   6.6408990   2.6482250  24.8425300   6.5746370   2.8770720
  25.9220840   7.5789120   2.5337490  32.2777860   7.5944510   9.6228440
  31.4496490   7.6637600   9.1478570  32.8728340   8.1798820   9.1544270
  29.7993310   8.2029290   3.1517500  29.1805730   7.8648840   2.5043800
  29.7817760   7.5589050   3.8596690  29.2419870   4.3813830  10.5683310
  28.8291050   5.2067540  10.8223300  28.5095820   3.7958870  10.3759670
  21.3752660   7.1673730   5.4301980  20.9709660   6.4550980   4.9347880
  21.4615780   6.8226970   6.3190020  21.8434360  10.8541290   7.5941190
  21.5462650  10.2486760   6.9148970  22.7934180  10.8918600   7.4830550
  20.0881280   3.9416940   9.2101020  20.6395870   4.0512280   8.4354270
  20.6024790   4.3154540   9.9256250  29.9319970  14.4273160  11.2564290
  29.4550530  15.2345350  11.0636900  29.2481760  13.7751490  11.4090500
  20.9352790  10.5922980  14.2448990  20.0381320  10.8162950  14.4922390
  20.9605660  10.7157920  13.2960390  19.7624010   7.4636300  12.8206360
  19.6231780   8.3359100  13.1893760  18.8805370   7.1209110  12.6754300
  26.0853390  12.3812170   4.1271490  26.5249300  13.1236500   3.7126880
  26.0240280  12.6238740   5.0510450  21.5604360  13.4058000  15.0291510
  21.5319790  13.8100950  14.1619940  21.3969330  12.4768360  14.8663110
  18.0757290   6.0618710   2.9308630  17.9554890   6.7880800   2.3189900
  17.7658180   5.2921620   2.4536540  33.5119180  14.1885100  16.3255680
  33.9878900  14.6667990  17.0044760  34.1326340  14.1202590  15.6001180
  15.7142660   9.2333850   8.7377270  15.7923080   9.3682620   7.7932990
  16.3284340   8.5249740   8.9305390  16.9590290  10.9334040   5.1483450
  16.5518370  11.0748630   4.2937050  17.8503300  10.6494200   4.9454660
  32.9152430  11.3797950  13.4855690  33.0415490  11.1409830  12.5672870
  32.9573810  10.5482490  13.9577770  26.7769170  15.0825950  12.0550500
  27.2913840  14.9933960  12.8572930  25.9338250  15.4285650  12.3478410
  21.2311950  15.1479820   3.2606120  21.0554430  14.2315360   3.0473920
  20.3767690  15.5067110   3.5003920  28.0199630  14.5031560   4.1180990
  28.4756580  13.7220940   4.4319610  28.3592150  15.2138380   4.6622170
  32.7676440   3.4330410  14.4505430  32.1520710   3.9410080  13.9220890
  32.4472860   2.5328740  14.3931370  15.7702180  10.2748020  11.2771730
  15.9333220   9.8053380  10.4591100  16.2354630   9.7671580  11.9420570
  24.8290760   2.2722300  11.9167620  24.3670130   2.4805320  12.7287560
  24.4268870   1.4581650  11.6138290  29.8295270   3.4931250  13.0464280
  28.9788860   3.1937000  13.3673350  29.6697060   3.7373260  12.1348100
  26.9244980   4.9933000  15.1463070  27.2498390   4.1596750  14.8065300
  27.7125310   5.5161520  15.2941400  20.3335170   4.5287350   4.0413550
  20.1076090   4.3124520   4.9460170  19.5527700   4.9615810   3.6959520
  27.5632930   4.5350720   2.6404200  26.9641820   5.2586520   2.4567820
  28.1112540   4.4727500   1.8580650  22.7734380   5.4272930  14.7073820
  22.6777980   4.4867660  14.5574220  23.6166360   5.6488000  14.3121890
  26.1697800   3.1714260   4.6707480  26.5627370   3.4886460   3.8576170
  26.5314650   2.2926140   4.7852000  24.4789970   1.9221570  15.9304340
  23.7888290   1.7293770  16.5650430  25.2222270   2.2056210  16.4628640
  26.7552940   5.7620010   8.7658260  26.0234060   6.2706820   9.1148360
  26.3577280   4.9449990   8.4647040  23.1930330   2.4374210   7.1710750
  23.1966390   1.9964160   6.3215290  24.0881450   2.7591540   7.2782570
  19.0432710   2.3200700   6.1304960  18.7032760   2.7975930   6.8872010
  18.2810030   1.8665820   5.7706060  17.3441160   9.6499450  13.4367540
  16.9595950   9.0093120  14.0350500  17.6553350  10.3535570  14.0062270
  23.4938300   6.4975990   8.9176160  23.8608430   6.0234560   9.6637500
  23.3043360   7.3717560   9.2584500  21.2837670   5.5384630  11.2360370
  20.9794740   6.4176610  11.4610730  22.2384130   5.5984420  11.2717810
  19.8119460   9.7445620   1.8327220  19.0381720   9.2043240   1.6725940
  20.5414090   9.2252230   1.4944980  30.5707440   8.7410980   7.6253610
  31.2906560   9.2366270   7.2349720  30.3689260   8.0628870   6.9807480
  25.9526240   8.8120040  13.5122610  25.8863550   7.8915710  13.2580200
  25.3231380   8.9095480  14.2267250  19.8556860   9.4126000   5.4706030
  20.3735530   8.6094260   5.4162920  19.4040880   9.3505140   6.3122860
  17.3401400   6.3787370  12.3831730  16.9816340   7.0441220  12.9705070
  17.0455960   5.5470920  12.7544350  20.5414520   6.8371610  15.2671280
  20.2414660   6.9828790  14.3699100  21.3125760   6.2776900  15.1744670
  25.8842970  11.6340610  13.2626410  25.8987510  10.7021570  13.0445320
  25.1768070  11.7200370  13.9016180  32.0954180   8.2747950  12.6094990
  31.3702370   8.8676730  12.4124380  32.6229640   8.2671490  11.8108360
  32.0467290  12.6722690   2.2607150  31.4043450  12.0178310   2.5350870
  31.6597950  13.0777780   1.4847820  27.6253770  10.0008120   6.1078840
  27.9777590   9.4036250   5.4480210  26.7416100   9.6752350   6.2787090
  23.7117050  10.7605810   3.5149250  24.3988180  11.3075020   3.8956840
  22.9249470  11.3046540   3.5498860  23.0144260   7.7651840   3.1274610
  23.4707040   8.5757090   3.3534800  22.6632470   7.4474980   3.9593100
  25.3176870  13.2758180  10.3566910  25.9619090  13.4817560  11.0340330
  25.6806310  12.5146580   9.9037760  26.5908950  11.2790530   9.0744360
  27.2331180  10.5783690   9.1876530  27.1158300  12.0588970   8.8941250
  28.3646570  12.0785430  12.2780420  28.7002810  12.6652120  12.9558340
  27.4446910  11.9478140  12.5078210  16.2022560  13.8560870  14.0470360
  16.3113680  12.9155610  13.9065750  15.5503120  14.1215620  13.3984090
  24.1935150  12.1276760  15.4468480  23.8732020  11.4086000  15.9914170
  23.5193510  12.8031830  15.5204540  27.4088750   2.3602920  10.8105280
  27.7769570   1.5398130  11.1384850  26.5486950   2.4204810  11.2260930
  22.7434810   3.5945810   3.0350720  22.0350960   4.0632150   3.4764330
  23.0279290   2.9367820   3.6695910  24.3690740   5.0142510  11.0343250
  24.8675990   5.4888330  11.6995100  24.5113690   4.0906030  11.2413280
  23.8627030  15.5551770   3.7474490  24.1168530  15.5173160   2.8253860
  22.9139510  15.4285100   3.7402740  29.8679610   6.4743650   5.3233000
  28.9269750   6.4893880   5.4980690  30.1823680   5.6879610   5.7693300
  31.8705190  13.6452500   6.9987260  31.9952610  14.4683670   7.4711070
  32.7370750  13.4343230   6.6511410  19.3422720  15.7383710   6.6704390
  20.0785200  15.1899170   6.9412960  19.7263640  16.6039720   6.5310380
  16.2268200  11.8057280   2.5445900  15.3007980  12.0478420   2.5351310
  16.6924630  12.6331540   2.4230650  18.3481000  14.9229780  15.8589970
  19.1493730  15.2441830  16.2725370  17.8332820  14.5625360  16.5809880
  27.1845630  11.0309650  15.8065380  26.5783790  11.0541250  15.0661130
  26.8799740  10.2992690  16.3432630  28.6146000  14.7589940  14.4174790
  29.5667750  14.6747960  14.3675030  28.4674220  15.4231650  15.0908580
  16.0678810   7.4103240  14.8026020  16.5717830   6.8310520  15.3742250
  15.3286230   7.6943470  15.3402390  23.1216750   8.8174230  14.3361540
  22.3562420   9.3859230  14.2516210  23.3032710   8.5250440  13.4429770
  30.2640100  10.5479560  14.8936560  31.0049570  10.8855320  14.3904020
  29.5012780  10.7171620  14.3406330  18.1001890   5.5532830  15.6976090
  18.1407230   5.2546700  16.6061320  18.9547390   5.9540440  15.5383610
  20.0407700   4.1324930  13.6650580  19.5104160   3.6415880  13.0373920
  20.7095770   4.5609130  13.1308510  28.9385760   8.5994390  13.4291770
  29.3526780   8.7539470  14.2782190  28.0036760   8.7249610  13.5917550
  29.4107930   5.9390550  15.4330920  29.9928700   5.1842870  15.3451400
  29.5869700   6.4697990  14.6562400  23.7000990   8.5514870  11.3987700
  24.1189100   9.3947600  11.2263940  22.7809620   8.6886910  11.1694480
  26.0364890   6.2831050  12.7825540  26.1561100   5.6872190  13.5220380
  26.8958890   6.3200740  12.3626840  28.3752790   6.8368240  11.3588050
  27.8488010   7.3610860  10.7553190  28.7184130   7.4695630  11.9897780
  21.5508410  14.8567880  12.5145430  21.0129500  15.5813940  12.1954130
  21.8042370  14.3798220  11.7242770  22.8033660   2.8252400  14.0401360
  23.3933350   2.5168250  14.7279180  21.9853900   2.3532150  14.1961260
  27.6227090   2.4418210  14.2734380  26.9342610   1.7799750  14.2084370
  28.3433110   1.9956480  14.7182840  24.4070620  16.0919090  12.7732080
  24.3329320  16.9954230  13.0804450  23.5049460  15.7730990  12.7454150
  15.8097910  13.4193680   6.0765700  16.1400920  12.5514740   5.8444340
  16.2388910  13.6252200   6.9070660  20.4059830  11.7502690   3.7367670
  20.1055370  11.6267660   4.6371580  20.2997320  10.8911280   3.3283400
  16.2988120  14.2864270   8.8147330  15.8619110  14.4665070   9.6471480
  16.8665800  15.0438890   8.6729050  31.9350300  13.7881270  13.1024640
  31.3352290  13.8473830  12.3588560  32.0644200  12.8486250  13.2321490
  16.1312550   6.7984500   5.1736210  15.4761390   6.5296140   4.5295910
  16.9690500   6.6888980   4.7238190  33.6368180   9.1296670   5.7870480
  34.0077010   8.3463990   5.3806450  34.2770110   9.8185770   5.6087780
  30.6201940  10.5133250  11.2000800  29.8061780  10.9430410  11.4626590
  31.0276140  11.1251660  10.5869850  32.5792720   6.5049930   3.0930500
  32.2036320   5.7377860   2.6611790  31.8495840   6.8872630   3.5805430
  17.1688480   7.1837070   9.7139550  17.5361520   7.0964470  10.5935570
  16.5999300   6.4203620   9.6146410  16.7204480   4.0946160  13.6197970
  15.8260530   4.0612920  13.9591680  17.2602030   4.2932950  14.3849220
  31.8543680   4.7307420   6.3937740  32.3781160   4.2370070   5.7627910
  32.4403100   4.8657780   7.1385310  32.0333400   4.8147290   9.9157290
  31.0836110   4.7810830  10.0302280  32.2146410   5.7247400   9.6807060
  31.3443650   3.9880770   2.3330150  31.8402770   3.7551640   3.1179030
  31.1459720   3.1492610   1.9167790  32.7730810   2.6241720   4.8667830
  32.6630090   2.4697760   5.8050100  33.5338400   2.0962660   4.6243240
  30.6777990  15.2651850   4.7269070  31.2737060  14.9436420   4.0503490
  30.9356140  14.7923670   5.5182340  18.5840560  11.6969760  14.8759700
  18.5410190  11.3262670  15.7574160  18.7151570  12.6347330  15.0161520
  22.2846590  13.2529350  10.4769420  22.0437950  13.5203910   9.5899940
  23.2249230  13.4235080  10.5320280  33.5450750  15.2723730  11.2780060
  33.0509030  15.6692600  10.5607190  32.9364040  14.6472940  11.6717340
  18.4228590  14.6432010  11.9957480  17.8288910  14.5116710  12.7347520
  18.4152430  13.8070150  11.5299580  31.2290200  15.9147150   8.5566800
  30.7693170  16.6662960   8.1824820  30.6002660  15.1953620   8.4981600
  18.0540820  12.0090390  10.9465520  17.3274880  11.3895680  10.8791470
  18.1149970  12.4031000  10.0763600  21.6585920  14.2235390   7.7314930
  22.1750940  13.6122750   7.2063190  22.3083300  14.7264170   8.2225940
  24.3981420  15.1143880   8.5583910  24.6859230  14.8598180   7.6816920
  24.9104640  14.5621240   9.1489480  16.3370820  15.3264780   4.1562280
  16.1692860  14.6935460   4.8544170  15.4705330  15.5324180   3.8056470
  24.4653780  16.0359980  15.9252110  25.3921090  15.8004250  15.9688070
  24.4504210  16.8631980  15.4438140  32.6998840  15.5785550   2.9226360
  32.8751030  14.8923290   2.2787280  32.0020410  16.1032600   2.5303030
  31.0331340  15.2629840  15.7493150  31.8256660  14.7679070  15.5419110
  31.3264490  15.9419980  16.3568760   8.3847510 175.1042190  99.2770140
   8.3041560 174.1896800  99.0061850   7.9711930 175.6009260  98.5709850
   6.5165550 176.8821210 101.1579410   5.7407650 176.4021650 101.4477980
   7.1678480 176.2026860 100.9835570  10.5372980 181.2881400  99.9378540
  10.0754510 180.5168640 100.2665710  11.3498530 181.3147470 100.4430990
   5.9574540 179.5578400 101.1649570   5.8882820 178.6168340 101.0038700
   6.7194400 179.6479810 101.7372140   6.9879710 172.3648780 101.3918500
   7.3644530 171.4920660 101.2792170   6.8899220 172.7007480 100.5008940
  10.7703830 169.8599220  98.3246840  11.5913450 169.3695790  98.3672320
  10.8037910 170.4496880  99.0778680   2.9592450 173.7060780 101.1861120
   3.4670670 174.2041750 101.8266140   3.4905690 172.9295980 101.0100480
  15.0603380 171.8765970 104.8890470  14.3555550 172.2647680 104.3705580
  15.3261300 172.5716260 105.4911400   7.6299640 178.4578650  96.9514440
   7.0116910 178.9228100  96.3877160   8.1422890 179.1506130  97.3683950
   2.4931400 177.9854520 103.6298040   2.1600780 178.6123440 104.2719110
   2.6698080 178.5116400 102.8499710  11.0065310 171.7999600 101.0974380
  10.3020880 172.0884490 101.6777490  11.3677470 172.6099710 100.7373940
  14.0752230 171.2454390 101.4883590  13.1277140 171.2793370 101.6199020
  14.4002220 172.0593340 101.8732950   4.6071770 167.5451570  99.7839580
   4.9146750 166.9898460  99.0675080   3.6772470 167.6796030  99.6012570
  11.4532250 179.9835080  97.1637210  11.3428580 179.0409410  97.2886630
  11.4500500 180.3450720  98.0499970   9.5572270 178.1648700 103.4029650
   9.9741060 177.9508810 102.5683110  10.2812090 178.4221490 103.9738270
   6.9952530 175.6100400  96.5199700   6.0681810 175.5437780  96.7488170
   7.1477350 176.5480530  96.4054940   6.9821610 171.8817400  93.5166860
   6.0425280 172.0431360  93.6019320   7.3004870 172.6003080  92.9702850
  13.5034370 176.5635920 103.4945890  12.6753000 176.6329010 103.0196020
  14.0984850 177.1490230 103.0261720  11.0249820 177.1720700  97.0234950
  10.4062240 176.8340250  96.3761250  11.0074270 176.5280460  97.7314140
  10.4676380 173.3505240 104.4400760  10.0547560 174.1758950 104.6940750
   9.7352330 172.7650280 104.2477120   2.6009170 176.1365140  99.3019430
   2.1966170 175.4242390  98.8065330   2.6872290 175.7918380 100.1907470
   3.0690870 179.8232700 101.4658640   2.7719160 179.2178170 100.7866420
   4.0190690 179.8610010 101.3548000   9.2014520 176.4107510  94.0307700
   9.6407800 175.5729940  93.8845520   9.9142940 177.0436910  94.1171840
  12.7831660 167.6650320  92.3448740  12.4704320 167.7577150  93.2447810
  13.5444130 168.2431350  92.2946170   6.0547270 171.2413710 105.7885070
   5.5926640 171.4496730 106.6005010   5.6525380 170.4273060 105.4855740
   4.8836280 167.9955890  95.0655580   4.2590460 167.9915760  95.7908890
   4.7966400 167.1286850  94.6691550   3.8053360 168.9192520 102.0439350
   4.1025690 169.8255350 101.9631370   4.3538920 168.4311300 101.4298920
   8.7889440 173.5042130  96.5121650   8.1898330 174.2277930  96.3285270
   9.3369050 173.4418910  95.7298100   7.3954310 172.1405670  98.5424930
   7.7883880 172.4577870  97.7293620   7.7571160 171.2617550  98.6569450
   7.9809450 174.7311420 102.6375710   7.2490570 175.2398230 102.9865810
   7.5833790 173.9141400 102.3364490   4.4186840 171.4065620 101.0428200
   4.4222900 170.9655570 100.1932740   5.3137960 171.7282950 101.1500020
   4.4806990 172.4077700  94.0334960   4.6019810 172.3664180  94.9820780
   4.0955500 173.2701850  93.8781690   8.4435360 170.1845100 102.0498650
   8.4608100 170.6353750 102.8940500   8.1950940 169.2850740 102.2632090
   3.4928490 174.7178840  93.4318260   2.9245390 174.2697090  92.8054170
   4.2017490 175.0771620  92.8983410   4.7194810 175.4667400 102.7893610
   5.0864940 174.9925970 103.5354950   4.5299870 176.3408970 103.1301950
   2.5094180 174.5076040 105.1077820   2.2051250 175.3868020 105.3328180
   3.4640640 174.5675830 105.1435260  11.7963950 177.7102390 101.4971060
  12.5163070 178.2057680 101.1067170  11.5945770 177.0320280 100.8524930
   7.2573890 169.1040350  95.6400450   6.4438500 168.6053520  95.5645760
   7.0635840 169.9438600  95.2236800   9.9722280 173.4760000  93.9362610
  10.8601900 173.7877230  93.7613950   9.9427370 172.6032250  93.5443190
   5.9682870 179.6483690  94.6150780   6.3098570 180.3925920  94.1194100
   5.1395580 179.9614810  94.9775610  12.2436550 174.7871840  93.4042470
  12.1600270 175.2186060  92.5538910  12.9630740 175.2470190  93.8369290
  13.3210690 177.2439360 106.4812440  12.5958880 177.8368140 106.2841830
  13.8486150 177.2362900 105.6825810   8.8510280 178.9699530  99.9796290
   9.2034100 178.3727660  99.3197660   7.9672610 178.6443760 100.1504540
   4.9373560 179.7297220  97.3866700   5.6244690 180.2766430  97.7674290
   4.1505980 180.2737950  97.4216310   4.2400770 176.7343250  96.9992060
   4.6963550 177.5448500  97.2252250   3.8888980 176.4166390  97.8310550
   7.8165460 180.2481940 102.9461810   8.4587690 179.5475100 103.0593980
   8.3414810 181.0280380 102.7658700  11.6621180 180.5330560  92.6700950
  11.4358760 179.8161000  93.2625590  11.2717380 180.2843000  91.8322700
  11.2437430 178.4502500  94.3315110  10.9559130 178.9115190  95.1192990
  12.0389600 177.9900270  94.5999330   8.6345260 171.3294330 104.6822730
   9.0026080 170.5089540 105.0102300   7.7743460 171.3896220 105.0978380
  12.0007290 170.2851270  95.4910290  11.3720450 170.3896940  94.7768520
  11.5059210 170.5048050  96.2804170   3.9691320 172.5637220  96.9068170
   3.2607470 173.0323560  97.3481780   4.2535800 171.9059230  97.5413360
   5.5947250 173.9833920 104.9060700   6.0932500 174.4579740 105.5712550
   5.7370200 173.0597440 105.1130730   8.0006750 169.2887880  98.3463960
   7.8774530 169.3074010  97.3973470   8.9491310 169.3366820  98.4662360
   2.1726340 170.8722300  94.2818880   3.0216870 171.3092450  94.2159070
   1.8057610 171.1842560  95.1090940  12.8014110 170.2001880 105.7489090
  12.2987710 170.9407280 106.0882900  13.6170770 170.5885880 105.4325880
  11.0936120 175.4435060  99.1950450  10.1526260 175.4585290  99.3698140
  11.4080190 174.6571020  99.6410750   4.1958940 179.1008840  92.2289760
   4.0909580 178.4861190  92.9551140   4.0283160 178.5774730  91.4452770
   7.4361670 178.1628870  92.8331750   6.8871770 178.6098170  93.4774490
   8.0580930 177.6578120  93.3569420   3.1036790 177.1219790  94.7297050
   3.5253210 176.9559660  95.5728440   3.2287630 176.3120020  94.2352190
   5.6164430 176.1457400  91.9774150   6.1370090 175.4306420  91.6115300
   6.2632830 176.7843270  92.2774660   4.5197950 168.6251950 104.6492710
   4.0715250 168.6476210 103.8038260   3.8863150 168.2270970 105.2463010
   4.9257500 177.5206280 105.2705150   5.3445610 178.3639010 105.0981390
   4.0066130 177.6578320 105.0411930   9.6009300 175.8059650 105.2305500
   9.0744520 176.3302270 104.6270640   9.9440640 176.4387040 105.8615230
   1.9995690 173.1953020  91.6755210   1.7984750 172.3320380  92.0368550
   1.8287740 173.1086380  90.7376810   9.4784000 168.0061250  94.2042090
   9.7586290 167.1629150  94.5601510   8.7049730 168.2384360  94.7180840
   4.0163420 169.2388260  92.6489290   3.6685420 168.5612250  92.0691740
   4.2176190 168.7777770  93.4632680  14.4008260 180.4990500  92.3111800
  13.5701220 180.5667150  92.7819030  14.5780090 181.3894620  92.0078660
  13.8564720 177.2437980  94.8146000  14.6183630 177.8134630  94.9205690
  13.8719090 176.6765180  95.5854310  14.8624690 178.0988080  99.6587930
  15.2333520 177.3155400  99.2523900  15.5026620 178.7877180  99.4805230
  11.8458450 179.4824660 105.0718250  11.0318290 179.9121820 105.3344040
  12.2532650 180.0943070 104.4587300  13.9083890 177.5372350  91.9718520
  14.1832730 178.4451230  91.8437740  13.7194630 177.4734880  92.9080510
  10.3059500 170.5617200  93.2672150  10.7244380 170.3748180  92.4268810
   9.9995560 169.7096250  93.5775080  13.8049230 175.4741340  96.9647950
  13.4292830 174.7069270  96.5329240  13.0752350 175.8564040  97.4522880
  13.1948850 174.6212860 106.5987470  12.9634940 174.3925610 105.6985420
  13.4553400 175.5412410 106.5532360  13.0800190 173.6998830 100.2655190
  13.6037670 173.2061480  99.6345360  13.6659610 173.8349190 101.0102760
  13.2589910 173.7838700 103.7874740  12.3092620 173.7502240 103.9019730
  13.4402920 174.6938810 103.5524510  12.5700160 172.9572180  96.2047600
  13.0659280 172.7243050  96.9896480  12.3716230 172.1184020  95.7885240
  13.9987320 171.5933130  98.7385280  13.8886600 171.4389170  99.6767550
  14.7594910 171.0654070  98.4960690  12.3453040 167.5327260 105.1968280
  12.9825260 168.1461400 105.5627470  12.4927930 167.5687920 104.2517510
  14.8877590 169.4241050  91.9791420  15.8126900 169.2922230  91.7709710
  14.8653380 169.5033870  92.9327870  14.9616080 170.1951710  94.6048130
  14.1667580 170.1296830  95.1341040  15.1659360 171.1302350  94.5933480
   9.0940120 166.9055650 104.0704960   8.2199960 167.2390760 103.8677890
   8.9850870 166.4328830 104.8956830  10.0012100 169.1126520 105.4546680
   9.6725460 168.2978280 105.0748410  10.9494400 169.0696330 105.3312370
   6.8414940 167.8225490 103.0097870   6.0586730 168.2970990 103.2894630
   6.5477870 166.9180320 102.9011050  11.3936010 168.5248590 101.0546960
  11.8344100 168.4693690 100.2068560  11.1243600 169.4406600 101.1257140
  13.2574580 168.1563830  99.0655780  13.1962980 167.2125050  98.9186800
  14.0366610 168.2643920  99.6109240   4.7269160 170.2412240  98.5213900
   3.9143670 169.8669130  98.1809780   5.2310800 169.4857320  98.8235090
   9.2294140 166.9054690  99.7596970   9.8323510 167.4774900 100.2345490
   8.4887130 167.4694130  99.5370870  12.3728740 167.3076250  95.0337250
  12.5679370 168.2059700  95.3004680  11.5858610 167.0763330  95.5270200
   2.7518340 168.3912160  97.1258950   2.1221080 167.6899470  97.2929080
   2.2123480 169.1516290  96.9092110   8.3847510 175.1042190  80.5026650
   8.3041560 174.1896800  80.2318360   7.9711930 175.6009260  79.7966360
   6.5165550 176.8821210  82.3835920   5.7407650 176.4021650  82.6734490
   7.1678480 176.2026860  82.2092080  10.5372980 181.2881400  81.1635050
  10.0754510 180.5168640  81.4922220  11.3498530 181.3147470  81.6687500
   5.9574540 179.5578400  82.3906080   5.8882820 178.6168340  82.2295210
   6.7194400 179.6479810  82.9628650   6.9879710 172.3648780  82.6175010
   7.3644530 171.4920660  82.5048680   6.8899220 172.7007480  81.7265450
  10.7703830 169.8599220  79.5503350  11.5913450 169.3695790  79.5928830
  10.8037910 170.4496880  80.3035190   2.9592450 173.7060780  82.4117630
   3.4670670 174.2041750  83.0522650   3.4905690 172.9295980  82.2356990
  15.0603380 171.8765970  86.1146980  14.3555550 172.2647680  85.5962090
  15.3261300 172.5716260  86.7167910   7.6299640 178.4578650  78.1770950
   7.0116910 178.9228100  77.6133670   8.1422890 179.1506130  78.5940460
   2.4931400 177.9854520  84.8554550   2.1600780 178.6123440  85.4975620
   2.6698080 178.5116400  84.0756220  11.0065310 171.7999600  82.3230890
  10.3020880 172.0884490  82.9034000  11.3677470 172.6099710  81.9630450
  14.0752230 171.2454390  82.7140100  13.1277140 171.2793370  82.8455530
  14.4002220 172.0593340  83.0989460   4.6071770 167.5451570  81.0096090
   4.9146750 166.9898460  80.2931590   3.6772470 167.6796030  80.8269080
  11.4532250 179.9835080  78.3893720  11.3428580 179.0409410  78.5143140
  11.4500500 180.3450720  79.2756480   9.5572270 178.1648700  84.6286160
   9.9741060 177.9508810  83.7939620  10.2812090 178.4221490  85.1994780
   6.9952530 175.6100400  77.7456210   6.0681810 175.5437780  77.9744680
   7.1477350 176.5480530  77.6311450   6.9821610 171.8817400  74.7423370
   6.0425280 172.0431360  74.8275830   7.3004870 172.6003080  74.1959360
  13.5034370 176.5635920  84.7202400  12.6753000 176.6329010  84.2452530
  14.0984850 177.1490230  84.2518230  11.0249820 177.1720700  78.2491460
  10.4062240 176.8340250  77.6017760  11.0074270 176.5280460  78.9570650
  10.4676380 173.3505240  85.6657270  10.0547560 174.1758950  85.9197260
   9.7352330 172.7650280  85.4733630   2.6009170 176.1365140  80.5275940
   2.1966170 175.4242390  80.0321840   2.6872290 175.7918380  81.4163980
   3.0690870 179.8232700  82.6915150   2.7719160 179.2178170  82.0122930
   4.0190690 179.8610010  82.5804510   9.2014520 176.4107510  75.2564210
   9.6407800 175.5729940  75.1102030   9.9142940 177.0436910  75.3428350
  12.7831660 167.6650320  73.5705250  12.4704320 167.7577150  74.4704320
  13.5444130 168.2431350  73.5202680  14.1408940 180.3489360  88.5829650
  14.2672000 180.1101240  87.6646830  14.1830320 179.5173900  89.0551730
  13.9932950 172.4021820  89.5479390  13.3777220 172.9101490  89.0194850
  13.6729370 171.5020150  89.4905330   6.0547270 171.2413710  87.0141580
   5.5926640 171.4496730  87.8261520   5.6525380 170.4273060  86.7112250
  11.0551780 172.4622660  88.1438240  10.2045370 172.1628410  88.4647310
  10.8953570 172.7064670  87.2322060   8.1501490 173.9624410  90.2437030
   8.4754900 173.1288160  89.9039260   8.9381820 174.4852930  90.3915360
   4.8836280 167.9955890  76.2912090   4.2590460 167.9915760  77.0165400
   4.7966400 167.1286850  75.8948060   3.8053360 168.9192520  83.2695860
   4.1025690 169.8255350  83.1887880   4.3538920 168.4311300  82.6555430
   8.7889440 173.5042130  77.7378160   8.1898330 174.2277930  77.5541780
   9.3369050 173.4418910  76.9554610   3.9990890 174.3964340  89.8047780
   3.9034490 173.4559070  89.6548180   4.8422870 174.6179410  89.4095850
   7.3954310 172.1405670  79.7681440   7.7883880 172.4577870  78.9550130
   7.7571160 171.2617550  79.8825960   5.7046480 170.8912980  91.0278300
   5.0144800 170.6985180  91.6624390   6.4478780 171.1747620  91.5602600
   7.9809450 174.7311420  83.8632220   7.2490570 175.2398230  84.2122320
   7.5833790 173.9141400  83.5621000   4.4186840 171.4065620  82.2684710
   4.4222900 170.9655570  81.4189250   5.3137960 171.7282950  82.3756530
   4.4806990 172.4077700  75.2591470   4.6019810 172.3664180  76.2077290
   4.0955500 173.2701850  75.1038200   8.4435360 170.1845100  83.2755160
   8.4608100 170.6353750  84.1197010   8.1950940 169.2850740  83.4888600
   3.4928490 174.7178840  74.6574770   2.9245390 174.2697090  74.0310680
   4.2017490 175.0771620  74.1239920  11.8706110 167.5977280  89.1141540
  12.1951880 166.8666940  89.6399520  11.9062620 167.2790920  88.2122530
   4.7194810 175.4667400  84.0150120   5.0864940 174.9925970  84.7611460
   4.5299870 176.3408970  84.3558460   2.5094180 174.5076040  86.3334330
   2.2051250 175.3868020  86.5584690   3.4640640 174.5675830  86.3691770
  11.7963950 177.7102390  82.7227570  12.5163070 178.2057680  82.3323680
  11.5945770 177.0320280  82.0781440   7.2573890 169.1040350  76.8656960
   6.4438500 168.6053520  76.7902270   7.0635840 169.9438600  76.4493310
   7.1782750 177.7811450  88.6096570   7.1120060 176.8607120  88.3554160
   6.5487890 177.8786890  89.3241210   9.9722280 173.4760000  75.1619120
  10.8601900 173.7877230  74.9870460   9.9427370 172.6032250  74.7699700
   5.9682870 179.6483690  75.8407290   6.3098570 180.3925920  75.3450610
   5.1395580 179.9614810  76.2032120   7.1099480 180.6032020  88.3600370
   7.1244020 179.6712980  88.1419280   6.4024580 180.6891780  88.9990140
  12.2436550 174.7871840  74.6298980  12.1600270 175.2186060  73.7795420
  12.9630740 175.2470190  75.0625800  13.3210690 177.2439360  87.7068950
  12.5958880 177.8368140  87.5098340  13.8486150 177.2362900  86.9082320
   8.8510280 178.9699530  81.2052800   9.2034100 178.3727660  80.5454170
   7.9672610 178.6443760  81.3761050   4.9373560 179.7297220  78.6123210
   5.6244690 180.2766430  78.9930800   4.1505980 180.2737950  78.6472820
   4.2400770 176.7343250  78.2248570   4.6963550 177.5448500  78.4508760
   3.8888980 176.4166390  79.0567060   7.8165460 180.2481940  84.1718320
   8.4587690 179.5475100  84.2850490   8.3414810 181.0280380  83.9915210
  11.6621180 180.5330560  73.8957460  11.4358760 179.8161000  74.4882100
  11.2717380 180.2843000  73.0579210  11.2437430 178.4502500  75.5571620
  10.9559130 178.9115190  76.3449500  12.0389600 177.9900270  75.8255840
   8.6345260 171.3294330  85.9079240   9.0026080 170.5089540  86.2358810
   7.7743460 171.3896220  86.3234890  12.0007290 170.2851270  76.7166800
  11.3720450 170.3896940  76.0025030  11.5059210 170.5048050  77.5060680
   3.9691320 172.5637220  78.1324680   3.2607470 173.0323560  78.5738290
   4.2535800 171.9059230  78.7669870   5.5947250 173.9833920  86.1317210
   6.0932500 174.4579740  86.7969060   5.7370200 173.0597440  86.3387240
   8.0006750 169.2887880  79.5720470   7.8774530 169.3074010  78.6229980
   8.9491310 169.3366820  79.6918870   2.1726340 170.8722300  75.5075390
   3.0216870 171.3092450  75.4415580   1.8057610 171.1842560  76.3347450
  12.8014110 170.2001880  86.9745600  12.2987710 170.9407280  87.3139410
  13.6170770 170.5885880  86.6582390  11.0936120 175.4435060  80.4206960
  10.1526260 175.4585290  80.5954650  11.4080190 174.6571020  80.8667260
   8.4102140 180.0001060  90.9039340   7.8040300 180.0232660  90.1635090
   8.1056250 179.2684100  91.4406590   4.1958940 179.1008840  73.4546270
   4.0909580 178.4861190  74.1807650   4.0283160 178.5774730  72.6709280
   4.3473260 177.7865640  89.4335500   3.5818930 178.3550640  89.3490170
   4.5289220 177.4941850  88.5403730   7.4361670 178.1628870  74.0588260
   6.8871770 178.6098170  74.7031000   8.0580930 177.6578120  74.5825930
  11.4896610 179.5170970  89.9910520  12.2306080 179.8546730  89.4877980
  10.7269290 179.6863030  89.4380290   3.1036790 177.1219790  75.9553560
   3.5253210 176.9559660  76.7984950   3.2287630 176.3120020  75.4608700
   5.6164430 176.1457400  73.2030660   6.1370090 175.4306420  72.8371810
   6.2632830 176.7843270  73.5031170  10.1642270 177.5685800  88.5265730
  10.5783290 177.7230880  89.3756150   9.2293270 177.6941020  88.6891510
  10.6364440 174.9081960  90.5304880  11.2185210 174.1534280  90.4425360
  10.8126210 175.4389400  89.7536360   4.5197950 168.6251950  85.8749220
   4.0715250 168.6476210  85.0294770   3.8863150 168.2270970  86.4719520
   4.9257500 177.5206280  86.4961660   5.3445610 178.3639010  86.3237900
   4.0066130 177.6578320  86.2668440   7.2621400 175.2522460  87.8799500
   7.3817610 174.6563600  88.6194340   8.1215400 175.2892150  87.4600800
   9.6009300 175.8059650  86.4562010   9.0744520 176.3302270  85.8527150
   9.9440640 176.4387040  87.0871740   1.9995690 173.1953020  72.9011720
   1.7984750 172.3320380  73.2625060   1.8287740 173.1086380  71.9633320
   4.0290170 171.7943810  89.1375320   4.6189860 171.4859660  89.8253140
   3.2110410 171.3223560  89.2935220   8.8483600 171.4109620  89.3708340
   8.1599120 170.7491160  89.3058330   9.5689620 170.9647890  89.8156800
   9.4784000 168.0061250  75.4298600   9.7586290 167.1629150  75.7858020
   8.7049730 168.2384360  75.9437350   4.0163420 169.2388260  73.8745800
   3.6685420 168.5612250  73.2948250   4.2176190 168.7777770  74.6889190
  14.4008260 180.4990500  73.5368310  13.5701220 180.5667150  74.0075540
  14.5780090 181.3894620  73.2335170  13.8564720 177.2437980  76.0402510
  14.6183630 177.8134630  76.1462200  13.8719090 176.6765180  76.8110820
  14.8624690 178.0988080  80.8844440  15.2333520 177.3155400  80.4780410
  15.5026620 178.7877180  80.7061740  11.8458450 179.4824660  86.2974760
  11.0318290 179.9121820  86.5600550  12.2532650 180.0943070  85.6843810
  13.9083890 177.5372350  73.1975030  14.1832730 178.4451230  73.0694250
  13.7194630 177.4734880  74.1337020  10.3059500 170.5617200  74.4928660
  10.7244380 170.3748180  73.6525320   9.9995560 169.7096250  74.8031590
  13.8049230 175.4741340  78.1904460  13.4292830 174.7069270  77.7585750
  13.0752350 175.8564040  78.6779390  13.1948850 174.6212860  87.8243980
  12.9634940 174.3925610  86.9241930  13.4553400 175.5412410  87.7788870
  11.6336920 169.8469290  90.6023680  12.5107100 169.8552690  90.9857680
  11.6457760 169.1100130  89.9916030  13.0800190 173.6998830  81.4911700
  13.6037670 173.2061480  80.8601870  13.6659610 173.8349190  82.2359270
  13.2589910 173.7838700  85.0131250  12.3092620 173.7502240  85.1276240
  13.4402920 174.6938810  84.7781020  12.5700160 172.9572180  77.4304110
  13.0659280 172.7243050  78.2152990  12.3716230 172.1184020  77.0141750
  13.9987320 171.5933130  79.9641790  13.8886600 171.4389170  80.9024060
  14.7594910 171.0654070  79.7217200  12.3453040 167.5327260  86.4224790
  12.9825260 168.1461400  86.7883980  12.4927930 167.5687920  85.4774020
  14.8877590 169.4241050  73.2047930  15.8126900 169.2922230  72.9966220
  14.8653380 169.5033870  74.1584380  14.9616080 170.1951710  75.8304640
  14.1667580 170.1296830  76.3597550  15.1659360 171.1302350  75.8189990
   5.7157520 168.6853450  89.3299890   5.6546410 169.2775280  90.0795300
   6.6557900 168.5779410  89.1850150   8.3532080 168.3423510  88.9692180
   8.9672490 168.6602800  88.3073260   8.8981640 167.8572100  89.5888040
   9.0940120 166.9055650  85.2961470   8.2199960 167.2390760  85.0934400
   8.9850870 166.4328830  86.1213340  10.0012100 169.1126520  86.6803190
   9.6725460 168.2978280  86.3004920  10.9494400 169.0696330  86.5568880
   6.8414940 167.8225490  84.2354380   6.0586730 168.2970990  84.5151140
   6.5477870 166.9180320  84.1267560  11.3936010 168.5248590  82.2803470
  11.8344100 168.4693690  81.4325070  11.1243600 169.4406600  82.3513650
  13.2574580 168.1563830  80.2912290  13.1962980 167.2125050  80.1443310
  14.0366610 168.2643920  80.8365750   4.7269160 170.2412240  79.7470410
   3.9143670 169.8669130  79.4066290   5.2310800 169.4857320  80.0491600
   9.2294140 166.9054690  80.9853480   9.8323510 167.4774900  81.4602000
   8.4887130 167.4694130  80.7627380  12.3728740 167.3076250  76.2593760
  12.5679370 168.2059700  76.5261190  11.5858610 167.0763330  76.7526710
   2.7518340 168.3912160  78.3515460   2.1221080 167.6899470  78.5185590
   2.2123480 169.1516290  78.1348620   2.8773900 167.6696140  90.7867950
   2.5958170 168.1729740  90.0228770   3.2593600 166.8717890  90.4210080
   9.4789360 167.0849720  91.3648420   9.3654810 167.4044330  92.2599940
  10.2959100 167.4862230  91.0685700   8.3847510 175.1042190  61.7283160
   8.3041560 174.1896800  61.4574870   7.9711930 175.6009260  61.0222870
   6.5165550 176.8821210  63.6092430   5.7407650 176.4021650  63.8991000
   7.1678480 176.2026860  63.4348590  10.5372980 181.2881400  62.3891560
  10.0754510 180.5168640  62.7178730  11.3498530 181.3147470  62.8944010
   5.9574540 179.5578400  63.6162590   5.8882820 178.6168340  63.4551720
   6.7194400 179.6479810  64.1885160   6.9879710 172.3648780  63.8431520
   7.3644530 171.4920660  63.7305190   6.8899220 172.7007480  62.9521960
  10.7703830 169.8599220  60.7759860  11.5913450 169.3695790  60.8185340
  10.8037910 170.4496880  61.5291700   2.9592450 173.7060780  63.6374140
   3.4670670 174.2041750  64.2779160   3.4905690 172.9295980  63.4613500
  15.0603380 171.8765970  67.3403490  14.3555550 172.2647680  66.8218600
  15.3261300 172.5716260  67.9424420   7.6299640 178.4578650  59.4027460
   7.0116910 178.9228100  58.8390180   8.1422890 179.1506130  59.8196970
   2.4931400 177.9854520  66.0811060   2.1600780 178.6123440  66.7232130
   2.6698080 178.5116400  65.3012730  11.0065310 171.7999600  63.5487400
  10.3020880 172.0884490  64.1290510  11.3677470 172.6099710  63.1886960
  14.0752230 171.2454390  63.9396610  13.1277140 171.2793370  64.0712040
  14.4002220 172.0593340  64.3245970   4.6071770 167.5451570  62.2352600
   4.9146750 166.9898460  61.5188100   3.6772470 167.6796030  62.0525590
  11.4532250 179.9835080  59.6150230  11.3428580 179.0409410  59.7399650
  11.4500500 180.3450720  60.5012990   9.5572270 178.1648700  65.8542670
   9.9741060 177.9508810  65.0196130  10.2812090 178.4221490  66.4251290
   6.9952530 175.6100400  58.9712720   6.0681810 175.5437780  59.2001190
   7.1477350 176.5480530  58.8567960   6.9821610 171.8817400  55.9679880
   6.0425280 172.0431360  56.0532340   7.3004870 172.6003080  55.4215870
  13.5034370 176.5635920  65.9458910  12.6753000 176.6329010  65.4709040
  14.0984850 177.1490230  65.4774740  11.0249820 177.1720700  59.4747970
  10.4062240 176.8340250  58.8274270  11.0074270 176.5280460  60.1827160
  10.4676380 173.3505240  66.8913780  10.0547560 174.1758950  67.1453770
   9.7352330 172.7650280  66.6990140   2.6009170 176.1365140  61.7532450
   2.1966170 175.4242390  61.2578350   2.6872290 175.7918380  62.6420490
   3.0690870 179.8232700  63.9171660   2.7719160 179.2178170  63.2379440
   4.0190690 179.8610010  63.8061020   9.2014520 176.4107510  56.4820720
   9.6407800 175.5729940  56.3358540   9.9142940 177.0436910  56.5684860
  12.7831660 167.6650320  54.7961760  12.4704320 167.7577150  55.6960830
  13.5444130 168.2431350  54.7459190  14.1408940 180.3489360  69.8086160
  14.2672000 180.1101240  68.8903340  14.1830320 179.5173900  70.2808240
  13.9932950 172.4021820  70.7735900  13.3777220 172.9101490  70.2451360
  13.6729370 171.5020150  70.7161840   6.0547270 171.2413710  68.2398090
   5.5926640 171.4496730  69.0518030   5.6525380 170.4273060  67.9368760
  11.0551780 172.4622660  69.3694750  10.2045370 172.1628410  69.6903820
  10.8953570 172.7064670  68.4578570   8.1501490 173.9624410  71.4693540
   8.4754900 173.1288160  71.1295770   8.9381820 174.4852930  71.6171870
   4.8836280 167.9955890  57.5168600   4.2590460 167.9915760  58.2421910
   4.7966400 167.1286850  57.1204570   3.8053360 168.9192520  64.4952370
   4.1025690 169.8255350  64.4144390   4.3538920 168.4311300  63.8811940
   8.7889440 173.5042130  58.9634670   8.1898330 174.2277930  58.7798290
   9.3369050 173.4418910  58.1811120   3.9990890 174.3964340  71.0304290
   3.9034490 173.4559070  70.8804690   4.8422870 174.6179410  70.6352360
   7.3954310 172.1405670  60.9937950   7.7883880 172.4577870  60.1806640
   7.7571160 171.2617550  61.1082470   5.7046480 170.8912980  72.2534810
   5.0144800 170.6985180  72.8880900   6.4478780 171.1747620  72.7859110
   7.9809450 174.7311420  65.0888730   7.2490570 175.2398230  65.4378830
   7.5833790 173.9141400  64.7877510   4.4186840 171.4065620  63.4941220
   4.4222900 170.9655570  62.6445760   5.3137960 171.7282950  63.6013040
   4.4806990 172.4077700  56.4847980   4.6019810 172.3664180  57.4333800
   4.0955500 173.2701850  56.3294710   8.4435360 170.1845100  64.5011670
   8.4608100 170.6353750  65.3453520   8.1950940 169.2850740  64.7145110
   3.4928490 174.7178840  55.8831280   2.9245390 174.2697090  55.2567190
   4.2017490 175.0771620  55.3496430  11.8706110 167.5977280  70.3398050
  12.1951880 166.8666940  70.8656030  11.9062620 167.2790920  69.4379040
   4.7194810 175.4667400  65.2406630   5.0864940 174.9925970  65.9867970
   4.5299870 176.3408970  65.5814970   2.5094180 174.5076040  67.5590840
   2.2051250 175.3868020  67.7841200   3.4640640 174.5675830  67.5948280
  11.7963950 177.7102390  63.9484080  12.5163070 178.2057680  63.5580190
  11.5945770 177.0320280  63.3037950   7.2573890 169.1040350  58.0913470
   6.4438500 168.6053520  58.0158780   7.0635840 169.9438600  57.6749820
   7.1782750 177.7811450  69.8353080   7.1120060 176.8607120  69.5810670
   6.5487890 177.8786890  70.5497720   9.9722280 173.4760000  56.3875630
  10.8601900 173.7877230  56.2126970   9.9427370 172.6032250  55.9956210
   5.9682870 179.6483690  57.0663800   6.3098570 180.3925920  56.5707120
   5.1395580 179.9614810  57.4288630   7.1099480 180.6032020  69.5856880
   7.1244020 179.6712980  69.3675790   6.4024580 180.6891780  70.2246650
  12.2436550 174.7871840  55.8555490  12.1600270 175.2186060  55.0051930
  12.9630740 175.2470190  56.2882310  13.3210690 177.2439360  68.9325460
  12.5958880 177.8368140  68.7354850  13.8486150 177.2362900  68.1338830
   8.8510280 178.9699530  62.4309310   9.2034100 178.3727660  61.7710680
   7.9672610 178.6443760  62.6017560   4.9373560 179.7297220  59.8379720
   5.6244690 180.2766430  60.2187310   4.1505980 180.2737950  59.8729330
   4.2400770 176.7343250  59.4505080   4.6963550 177.5448500  59.6765270
   3.8888980 176.4166390  60.2823570   7.8165460 180.2481940  65.3974830
   8.4587690 179.5475100  65.5107000   8.3414810 181.0280380  65.2171720
  11.6621180 180.5330560  55.1213970  11.4358760 179.8161000  55.7138610
  11.2717380 180.2843000  54.2835720  11.2437430 178.4502500  56.7828130
  10.9559130 178.9115190  57.5706010  12.0389600 177.9900270  57.0512350
   8.6345260 171.3294330  67.1335750   9.0026080 170.5089540  67.4615320
   7.7743460 171.3896220  67.5491400  12.0007290 170.2851270  57.9423310
  11.3720450 170.3896940  57.2281540  11.5059210 170.5048050  58.7317190
   3.9691320 172.5637220  59.3581190   3.2607470 173.0323560  59.7994800
   4.2535800 171.9059230  59.9926380   5.5947250 173.9833920  67.3573720
   6.0932500 174.4579740  68.0225570   5.7370200 173.0597440  67.5643750
   8.0006750 169.2887880  60.7976980   7.8774530 169.3074010  59.8486490
   8.9491310 169.3366820  60.9175380   2.1726340 170.8722300  56.7331900
   3.0216870 171.3092450  56.6672090   1.8057610 171.1842560  57.5603960
  12.8014110 170.2001880  68.2002110  12.2987710 170.9407280  68.5395920
  13.6170770 170.5885880  67.8838900  11.0936120 175.4435060  61.6463470
  10.1526260 175.4585290  61.8211160  11.4080190 174.6571020  62.0923770
   8.4102140 180.0001060  72.1295850   7.8040300 180.0232660  71.3891600
   8.1056250 179.2684100  72.6663100   4.1958940 179.1008840  54.6802780
   4.0909580 178.4861190  55.4064160   4.0283160 178.5774730  53.8965790
   4.3473260 177.7865640  70.6592010   3.5818930 178.3550640  70.5746680
   4.5289220 177.4941850  69.7660240   7.4361670 178.1628870  55.2844770
   6.8871770 178.6098170  55.9287510   8.0580930 177.6578120  55.8082440
  11.4896610 179.5170970  71.2167030  12.2306080 179.8546730  70.7134490
  10.7269290 179.6863030  70.6636800   3.1036790 177.1219790  57.1810070
   3.5253210 176.9559660  58.0241460   3.2287630 176.3120020  56.6865210
   5.6164430 176.1457400  54.4287170   6.1370090 175.4306420  54.0628320
   6.2632830 176.7843270  54.7287680  10.1642270 177.5685800  69.7522240
  10.5783290 177.7230880  70.6012660   9.2293270 177.6941020  69.9148020
  10.6364440 174.9081960  71.7561390  11.2185210 174.1534280  71.6681870
  10.8126210 175.4389400  70.9792870   4.5197950 168.6251950  67.1005730
   4.0715250 168.6476210  66.2551280   3.8863150 168.2270970  67.6976030
   4.9257500 177.5206280  67.7218170   5.3445610 178.3639010  67.5494410
   4.0066130 177.6578320  67.4924950   7.2621400 175.2522460  69.1056010
   7.3817610 174.6563600  69.8450850   8.1215400 175.2892150  68.6857310
   9.6009300 175.8059650  67.6818520   9.0744520 176.3302270  67.0783660
   9.9440640 176.4387040  68.3128250   1.9995690 173.1953020  54.1268230
   1.7984750 172.3320380  54.4881570   1.8287740 173.1086380  53.1889830
   4.0290170 171.7943810  70.3631830   4.6189860 171.4859660  71.0509650
   3.2110410 171.3223560  70.5191730   8.8483600 171.4109620  70.5964850
   8.1599120 170.7491160  70.5314840   9.5689620 170.9647890  71.0413310
   9.4784000 168.0061250  56.6555110   9.7586290 167.1629150  57.0114530
   8.7049730 168.2384360  57.1693860   4.0163420 169.2388260  55.1002310
   3.6685420 168.5612250  54.5204760   4.2176190 168.7777770  55.9145700
  14.4008260 180.4990500  54.7624820  13.5701220 180.5667150  55.2332050
  14.5780090 181.3894620  54.4591680  13.8564720 177.2437980  57.2659020
  14.6183630 177.8134630  57.3718710  13.8719090 176.6765180  58.0367330
  14.8624690 178.0988080  62.1100950  15.2333520 177.3155400  61.7036920
  15.5026620 178.7877180  61.9318250  11.8458450 179.4824660  67.5231270
  11.0318290 179.9121820  67.7857060  12.2532650 180.0943070  66.9100320
  13.9083890 177.5372350  54.4231540  14.1832730 178.4451230  54.2950760
  13.7194630 177.4734880  55.3593530  10.3059500 170.5617200  55.7185170
  10.7244380 170.3748180  54.8781830   9.9995560 169.7096250  56.0288100
  13.8049230 175.4741340  59.4160970  13.4292830 174.7069270  58.9842260
  13.0752350 175.8564040  59.9035900  13.1948850 174.6212860  69.0500490
  12.9634940 174.3925610  68.1498440  13.4553400 175.5412410  69.0045380
  11.6336920 169.8469290  71.8280190  12.5107100 169.8552690  72.2114190
  11.6457760 169.1100130  71.2172540  13.0800190 173.6998830  62.7168210
  13.6037670 173.2061480  62.0858380  13.6659610 173.8349190  63.4615780
  13.2589910 173.7838700  66.2387760  12.3092620 173.7502240  66.3532750
  13.4402920 174.6938810  66.0037530  12.5700160 172.9572180  58.6560620
  13.0659280 172.7243050  59.4409500  12.3716230 172.1184020  58.2398260
  13.9987320 171.5933130  61.1898300  13.8886600 171.4389170  62.1280570
  14.7594910 171.0654070  60.9473710  12.3453040 167.5327260  67.6481300
  12.9825260 168.1461400  68.0140490  12.4927930 167.5687920  66.7030530
  14.8877590 169.4241050  54.4304440  15.8126900 169.2922230  54.2222730
  14.8653380 169.5033870  55.3840890  14.9616080 170.1951710  57.0561150
  14.1667580 170.1296830  57.5854060  15.1659360 171.1302350  57.0446500
   5.7157520 168.6853450  70.5556400   5.6546410 169.2775280  71.3051810
   6.6557900 168.5779410  70.4106660   8.3532080 168.3423510  70.1948690
   8.9672490 168.6602800  69.5329770   8.8981640 167.8572100  70.8144550
   9.0940120 166.9055650  66.5217980   8.2199960 167.2390760  66.3190910
   8.9850870 166.4328830  67.3469850  10.0012100 169.1126520  67.9059700
   9.6725460 168.2978280  67.5261430  10.9494400 169.0696330  67.7825390
   6.8414940 167.8225490  65.4610890   6.0586730 168.2970990  65.7407650
   6.5477870 166.9180320  65.3524070  11.3936010 168.5248590  63.5059980
  11.8344100 168.4693690  62.6581580  11.1243600 169.4406600  63.5770160
  13.2574580 168.1563830  61.5168800  13.1962980 167.2125050  61.3699820
  14.0366610 168.2643920  62.0622260   4.7269160 170.2412240  60.9726920
   3.9143670 169.8669130  60.6322800   5.2310800 169.4857320  61.2748110
   9.2294140 166.9054690  62.2109990   9.8323510 167.4774900  62.6858510
   8.4887130 167.4694130  61.9883890  12.3728740 167.3076250  57.4850270
  12.5679370 168.2059700  57.7517700  11.5858610 167.0763330  57.9783220
   2.7518340 168.3912160  59.5771970   2.1221080 167.6899470  59.7442100
   2.2123480 169.1516290  59.3605130   2.8773900 167.6696140  72.0124460
   2.5958170 168.1729740  71.2485280   3.2593600 166.8717890  71.6466590
   9.4789360 167.0849720  72.5904930   9.3654810 167.4044330  73.4856450
  10.2959100 167.4862230  72.2942210   8.3847510 175.1042190  42.9539670
   8.3041560 174.1896800  42.6831380   7.9711930 175.6009260  42.2479380
   6.5165550 176.8821210  44.8348940   5.7407650 176.4021650  45.1247510
   7.1678480 176.2026860  44.6605100  10.5372980 181.2881400  43.6148070
  10.0754510 180.5168640  43.9435240  11.3498530 181.3147470  44.1200520
   5.9574540 179.5578400  44.8419100   5.8882820 178.6168340  44.6808230
   6.7194400 179.6479810  45.4141670   6.9879710 172.3648780  45.0688030
   7.3644530 171.4920660  44.9561700   6.8899220 172.7007480  44.1778470
  10.7703830 169.8599220  42.0016370  11.5913450 169.3695790  42.0441850
  10.8037910 170.4496880  42.7548210   2.9592450 173.7060780  44.8630650
   3.4670670 174.2041750  45.5035670   3.4905690 172.9295980  44.6870010
  15.0603380 171.8765970  48.5660000  14.3555550 172.2647680  48.0475110
  15.3261300 172.5716260  49.1680930   7.6299640 178.4578650  40.6283970
   7.0116910 178.9228100  40.0646690   8.1422890 179.1506130  41.0453480
   2.4931400 177.9854520  47.3067570   2.1600780 178.6123440  47.9488640
   2.6698080 178.5116400  46.5269240  11.0065310 171.7999600  44.7743910
  10.3020880 172.0884490  45.3547020  11.3677470 172.6099710  44.4143470
  14.0752230 171.2454390  45.1653120  13.1277140 171.2793370  45.2968550
  14.4002220 172.0593340  45.5502480   4.6071770 167.5451570  43.4609110
   4.9146750 166.9898460  42.7444610   3.6772470 167.6796030  43.2782100
  11.4532250 179.9835080  40.8406740  11.3428580 179.0409410  40.9656160
  11.4500500 180.3450720  41.7269500   9.5572270 178.1648700  47.0799180
   9.9741060 177.9508810  46.2452640  10.2812090 178.4221490  47.6507800
   6.9952530 175.6100400  40.1969230   6.0681810 175.5437780  40.4257700
   7.1477350 176.5480530  40.0824470   6.9821610 171.8817400  37.1936390
   6.0425280 172.0431360  37.2788850   7.3004870 172.6003080  36.6472380
  13.5034370 176.5635920  47.1715420  12.6753000 176.6329010  46.6965550
  14.0984850 177.1490230  46.7031250  11.0249820 177.1720700  40.7004480
  10.4062240 176.8340250  40.0530780  11.0074270 176.5280460  41.4083670
  10.4676380 173.3505240  48.1170290  10.0547560 174.1758950  48.3710280
   9.7352330 172.7650280  47.9246650   2.6009170 176.1365140  42.9788960
   2.1966170 175.4242390  42.4834860   2.6872290 175.7918380  43.8677000
   3.0690870 179.8232700  45.1428170   2.7719160 179.2178170  44.4635950
   4.0190690 179.8610010  45.0317530   9.2014520 176.4107510  37.7077230
   9.6407800 175.5729940  37.5615050   9.9142940 177.0436910  37.7941370
  12.7831660 167.6650320  36.0218270  12.4704320 167.7577150  36.9217340
  13.5444130 168.2431350  35.9715700  14.1408940 180.3489360  51.0342670
  14.2672000 180.1101240  50.1159850  14.1830320 179.5173900  51.5064750
  13.9932950 172.4021820  51.9992410  13.3777220 172.9101490  51.4707870
  13.6729370 171.5020150  51.9418350   6.0547270 171.2413710  49.4654600
   5.5926640 171.4496730  50.2774540   5.6525380 170.4273060  49.1625270
  11.0551780 172.4622660  50.5951260  10.2045370 172.1628410  50.9160330
  10.8953570 172.7064670  49.6835080   8.1501490 173.9624410  52.6950050
   8.4754900 173.1288160  52.3552280   8.9381820 174.4852930  52.8428380
   4.8836280 167.9955890  38.7425110   4.2590460 167.9915760  39.4678420
   4.7966400 167.1286850  38.3461080   3.8053360 168.9192520  45.7208880
   4.1025690 169.8255350  45.6400900   4.3538920 168.4311300  45.1068450
   8.7889440 173.5042130  40.1891180   8.1898330 174.2277930  40.0054800
   9.3369050 173.4418910  39.4067630   3.9990890 174.3964340  52.2560800
   3.9034490 173.4559070  52.1061200   4.8422870 174.6179410  51.8608870
   7.3954310 172.1405670  42.2194460   7.7883880 172.4577870  41.4063150
   7.7571160 171.2617550  42.3338980   5.7046480 170.8912980  53.4791320
   5.0144800 170.6985180  54.1137410   6.4478780 171.1747620  54.0115620
   7.9809450 174.7311420  46.3145240   7.2490570 175.2398230  46.6635340
   7.5833790 173.9141400  46.0134020   4.4186840 171.4065620  44.7197730
   4.4222900 170.9655570  43.8702270   5.3137960 171.7282950  44.8269550
   4.4806990 172.4077700  37.7104490   4.6019810 172.3664180  38.6590310
   4.0955500 173.2701850  37.5551220   8.4435360 170.1845100  45.7268180
   8.4608100 170.6353750  46.5710030   8.1950940 169.2850740  45.9401620
   3.4928490 174.7178840  37.1087790   2.9245390 174.2697090  36.4823700
   4.2017490 175.0771620  36.5752940  11.8706110 167.5977280  51.5654560
  12.1951880 166.8666940  52.0912540  11.9062620 167.2790920  50.6635550
   4.7194810 175.4667400  46.4663140   5.0864940 174.9925970  47.2124480
   4.5299870 176.3408970  46.8071480   2.5094180 174.5076040  48.7847350
   2.2051250 175.3868020  49.0097710   3.4640640 174.5675830  48.8204790
  11.7963950 177.7102390  45.1740590  12.5163070 178.2057680  44.7836700
  11.5945770 177.0320280  44.5294460   7.2573890 169.1040350  39.3169980
   6.4438500 168.6053520  39.2415290   7.0635840 169.9438600  38.9006330
   7.1782750 177.7811450  51.0609590   7.1120060 176.8607120  50.8067180
   6.5487890 177.8786890  51.7754230   9.9722280 173.4760000  37.6132140
  10.8601900 173.7877230  37.4383480   9.9427370 172.6032250  37.2212720
   5.9682870 179.6483690  38.2920310   6.3098570 180.3925920  37.7963630
   5.1395580 179.9614810  38.6545140   7.1099480 180.6032020  50.8113390
   7.1244020 179.6712980  50.5932300   6.4024580 180.6891780  51.4503160
  12.2436550 174.7871840  37.0812000  12.1600270 175.2186060  36.2308440
  12.9630740 175.2470190  37.5138820  13.3210690 177.2439360  50.1581970
  12.5958880 177.8368140  49.9611360  13.8486150 177.2362900  49.3595340
   8.8510280 178.9699530  43.6565820   9.2034100 178.3727660  42.9967190
   7.9672610 178.6443760  43.8274070   4.9373560 179.7297220  41.0636230
   5.6244690 180.2766430  41.4443820   4.1505980 180.2737950  41.0985840
   4.2400770 176.7343250  40.6761590   4.6963550 177.5448500  40.9021780
   3.8888980 176.4166390  41.5080080   7.8165460 180.2481940  46.6231340
   8.4587690 179.5475100  46.7363510   8.3414810 181.0280380  46.4428230
  11.6621180 180.5330560  36.3470480  11.4358760 179.8161000  36.9395120
  11.2717380 180.2843000  35.5092230  11.2437430 178.4502500  38.0084640
  10.9559130 178.9115190  38.7962520  12.0389600 177.9900270  38.2768860
   8.6345260 171.3294330  48.3592260   9.0026080 170.5089540  48.6871830
   7.7743460 171.3896220  48.7747910  12.0007290 170.2851270  39.1679820
  11.3720450 170.3896940  38.4538050  11.5059210 170.5048050  39.9573700
   3.9691320 172.5637220  40.5837700   3.2607470 173.0323560  41.0251310
   4.2535800 171.9059230  41.2182890   5.5947250 173.9833920  48.5830230
   6.0932500 174.4579740  49.2482080   5.7370200 173.0597440  48.7900260
   8.0006750 169.2887880  42.0233490   7.8774530 169.3074010  41.0743000
   8.9491310 169.3366820  42.1431890   2.1726340 170.8722300  37.9588410
   3.0216870 171.3092450  37.8928600   1.8057610 171.1842560  38.7860470
  12.8014110 170.2001880  49.4258620  12.2987710 170.9407280  49.7652430
  13.6170770 170.5885880  49.1095410  11.0936120 175.4435060  42.8719980
  10.1526260 175.4585290  43.0467670  11.4080190 174.6571020  43.3180280
   8.4102140 180.0001060  53.3552360   7.8040300 180.0232660  52.6148110
   8.1056250 179.2684100  53.8919610   4.1958940 179.1008840  35.9059290
   4.0909580 178.4861190  36.6320670   4.0283160 178.5774730  35.1222300
   4.3473260 177.7865640  51.8848520   3.5818930 178.3550640  51.8003190
   4.5289220 177.4941850  50.9916750   7.4361670 178.1628870  36.5101280
   6.8871770 178.6098170  37.1544020   8.0580930 177.6578120  37.0338950
  11.4896610 179.5170970  52.4423540  12.2306080 179.8546730  51.9391000
  10.7269290 179.6863030  51.8893310   3.1036790 177.1219790  38.4066580
   3.5253210 176.9559660  39.2497970   3.2287630 176.3120020  37.9121720
   5.6164430 176.1457400  35.6543680   6.1370090 175.4306420  35.2884830
   6.2632830 176.7843270  35.9544190  10.1642270 177.5685800  50.9778750
  10.5783290 177.7230880  51.8269170   9.2293270 177.6941020  51.1404530
  10.6364440 174.9081960  52.9817900  11.2185210 174.1534280  52.8938380
  10.8126210 175.4389400  52.2049380   4.5197950 168.6251950  48.3262240
   4.0715250 168.6476210  47.4807790   3.8863150 168.2270970  48.9232540
   4.9257500 177.5206280  48.9474680   5.3445610 178.3639010  48.7750920
   4.0066130 177.6578320  48.7181460   7.2621400 175.2522460  50.3312520
   7.3817610 174.6563600  51.0707360   8.1215400 175.2892150  49.9113820
   9.6009300 175.8059650  48.9075030   9.0744520 176.3302270  48.3040170
   9.9440640 176.4387040  49.5384760   1.9995690 173.1953020  35.3524740
   1.7984750 172.3320380  35.7138080   1.8287740 173.1086380  34.4146340
   4.0290170 171.7943810  51.5888340   4.6189860 171.4859660  52.2766160
   3.2110410 171.3223560  51.7448240   8.8483600 171.4109620  51.8221360
   8.1599120 170.7491160  51.7571350   9.5689620 170.9647890  52.2669820
   9.4784000 168.0061250  37.8811620   9.7586290 167.1629150  38.2371040
   8.7049730 168.2384360  38.3950370   4.0163420 169.2388260  36.3258820
   3.6685420 168.5612250  35.7461270   4.2176190 168.7777770  37.1402210
  14.4008260 180.4990500  35.9881330  13.5701220 180.5667150  36.4588560
  14.5780090 181.3894620  35.6848190  13.8564720 177.2437980  38.4915530
  14.6183630 177.8134630  38.5975220  13.8719090 176.6765180  39.2623840
  14.8624690 178.0988080  43.3357460  15.2333520 177.3155400  42.9293430
  15.5026620 178.7877180  43.1574760  11.8458450 179.4824660  48.7487780
  11.0318290 179.9121820  49.0113570  12.2532650 180.0943070  48.1356830
  13.9083890 177.5372350  35.6488050  14.1832730 178.4451230  35.5207270
  13.7194630 177.4734880  36.5850040  10.3059500 170.5617200  36.9441680
  10.7244380 170.3748180  36.1038340   9.9995560 169.7096250  37.2544610
  13.8049230 175.4741340  40.6417480  13.4292830 174.7069270  40.2098770
  13.0752350 175.8564040  41.1292410  13.1948850 174.6212860  50.2757000
  12.9634940 174.3925610  49.3754950  13.4553400 175.5412410  50.2301890
  11.6336920 169.8469290  53.0536700  12.5107100 169.8552690  53.4370700
  11.6457760 169.1100130  52.4429050  13.0800190 173.6998830  43.9424720
  13.6037670 173.2061480  43.3114890  13.6659610 173.8349190  44.6872290
  13.2589910 173.7838700  47.4644270  12.3092620 173.7502240  47.5789260
  13.4402920 174.6938810  47.2294040  12.5700160 172.9572180  39.8817130
  13.0659280 172.7243050  40.6666010  12.3716230 172.1184020  39.4654770
  13.9987320 171.5933130  42.4154810  13.8886600 171.4389170  43.3537080
  14.7594910 171.0654070  42.1730220  12.3453040 167.5327260  48.8737810
  12.9825260 168.1461400  49.2397000  12.4927930 167.5687920  47.9287040
  14.8877590 169.4241050  35.6560950  15.8126900 169.2922230  35.4479240
  14.8653380 169.5033870  36.6097400  14.9616080 170.1951710  38.2817660
  14.1667580 170.1296830  38.8110570  15.1659360 171.1302350  38.2703010
   5.7157520 168.6853450  51.7812910   5.6546410 169.2775280  52.5308320
   6.6557900 168.5779410  51.6363170   8.3532080 168.3423510  51.4205200
   8.9672490 168.6602800  50.7586280   8.8981640 167.8572100  52.0401060
   9.0940120 166.9055650  47.7474490   8.2199960 167.2390760  47.5447420
   8.9850870 166.4328830  48.5726360  10.0012100 169.1126520  49.1316210
   9.6725460 168.2978280  48.7517940  10.9494400 169.0696330  49.0081900
   6.8414940 167.8225490  46.6867400   6.0586730 168.2970990  46.9664160
   6.5477870 166.9180320  46.5780580  11.3936010 168.5248590  44.7316490
  11.8344100 168.4693690  43.8838090  11.1243600 169.4406600  44.8026670
  13.2574580 168.1563830  42.7425310  13.1962980 167.2125050  42.5956330
  14.0366610 168.2643920  43.2878770   4.7269160 170.2412240  42.1983430
   3.9143670 169.8669130  41.8579310   5.2310800 169.4857320  42.5004620
   9.2294140 166.9054690  43.4366500   9.8323510 167.4774900  43.9115020
   8.4887130 167.4694130  43.2140400  12.3728740 167.3076250  38.7106780
  12.5679370 168.2059700  38.9774210  11.5858610 167.0763330  39.2039730
   2.7518340 168.3912160  40.8028480   2.1221080 167.6899470  40.9698610
   2.2123480 169.1516290  40.5861640   2.8773900 167.6696140  53.2380970
   2.5958170 168.1729740  52.4741790   3.2593600 166.8717890  52.8723100
   9.4789360 167.0849720  53.8161440   9.3654810 167.4044330  54.7112960
  10.2959100 167.4862230  53.5198720   8.3847510 175.1042190  24.1796180
   8.3041560 174.1896800  23.9087890   7.9711930 175.6009260  23.4735890
   6.5165550 176.8821210  26.0605450   5.7407650 176.4021650  26.3504020
   7.1678480 176.2026860  25.8861610  10.5372980 181.2881400  24.8404580
  10.0754510 180.5168640  25.1691750  11.3498530 181.3147470  25.3457030
   5.9574540 179.5578400  26.0675610   5.8882820 178.6168340  25.9064740
   6.7194400 179.6479810  26.6398180   6.9879710 172.3648780  26.2944540
   7.3644530 171.4920660  26.1818210   6.8899220 172.7007480  25.4034980
  10.7703830 169.8599220  23.2272880  11.5913450 169.3695790  23.2698360
  10.8037910 170.4496880  23.9804720   2.9592450 173.7060780  26.0887160
   3.4670670 174.2041750  26.7292180   3.4905690 172.9295980  25.9126520
  15.0603380 171.8765970  29.7916510  14.3555550 172.2647680  29.2731620
  15.3261300 172.5716260  30.3937440   7.6299640 178.4578650  21.8540480
   7.0116910 178.9228100  21.2903200   8.1422890 179.1506130  22.2709990
   2.4931400 177.9854520  28.5324080   2.1600780 178.6123440  29.1745150
   2.6698080 178.5116400  27.7525750  11.0065310 171.7999600  26.0000420
  10.3020880 172.0884490  26.5803530  11.3677470 172.6099710  25.6399980
  14.0752230 171.2454390  26.3909630  13.1277140 171.2793370  26.5225060
  14.4002220 172.0593340  26.7758990   4.6071770 167.5451570  24.6865620
   4.9146750 166.9898460  23.9701120   3.6772470 167.6796030  24.5038610
  11.4532250 179.9835080  22.0663250  11.3428580 179.0409410  22.1912670
  11.4500500 180.3450720  22.9526010   9.5572270 178.1648700  28.3055690
   9.9741060 177.9508810  27.4709150  10.2812090 178.4221490  28.8764310
   6.9952530 175.6100400  21.4225740   6.0681810 175.5437780  21.6514210
   7.1477350 176.5480530  21.3080980   6.9821610 171.8817400  18.4192900
   6.0425280 172.0431360  18.5045360   7.3004870 172.6003080  17.8728890
  13.5034370 176.5635920  28.3971930  12.6753000 176.6329010  27.9222060
  14.0984850 177.1490230  27.9287760  11.0249820 177.1720700  21.9260990
  10.4062240 176.8340250  21.2787290  11.0074270 176.5280460  22.6340180
  10.4676380 173.3505240  29.3426800  10.0547560 174.1758950  29.5966790
   9.7352330 172.7650280  29.1503160   2.6009170 176.1365140  24.2045470
   2.1966170 175.4242390  23.7091370   2.6872290 175.7918380  25.0933510
   3.0690870 179.8232700  26.3684680   2.7719160 179.2178170  25.6892460
   4.0190690 179.8610010  26.2574040   9.2014520 176.4107510  18.9333740
   9.6407800 175.5729940  18.7871560   9.9142940 177.0436910  19.0197880
  12.7831660 167.6650320  17.2474780  12.4704320 167.7577150  18.1473850
  13.5444130 168.2431350  17.1972210  14.1408940 180.3489360  32.2599180
  14.2672000 180.1101240  31.3416360  14.1830320 179.5173900  32.7321260
  13.9932950 172.4021820  33.2248920  13.3777220 172.9101490  32.6964380
  13.6729370 171.5020150  33.1674860   6.0547270 171.2413710  30.6911110
   5.5926640 171.4496730  31.5031050   5.6525380 170.4273060  30.3881780
  11.0551780 172.4622660  31.8207770  10.2045370 172.1628410  32.1416840
  10.8953570 172.7064670  30.9091590   8.1501490 173.9624410  33.9206560
   8.4754900 173.1288160  33.5808790   8.9381820 174.4852930  34.0684890
   4.8836280 167.9955890  19.9681620   4.2590460 167.9915760  20.6934930
   4.7966400 167.1286850  19.5717590   3.8053360 168.9192520  26.9465390
   4.1025690 169.8255350  26.8657410   4.3538920 168.4311300  26.3324960
   8.7889440 173.5042130  21.4147690   8.1898330 174.2277930  21.2311310
   9.3369050 173.4418910  20.6324140   3.9990890 174.3964340  33.4817310
   3.9034490 173.4559070  33.3317710   4.8422870 174.6179410  33.0865380
   7.3954310 172.1405670  23.4450970   7.7883880 172.4577870  22.6319660
   7.7571160 171.2617550  23.5595490   5.7046480 170.8912980  34.7047830
   5.0144800 170.6985180  35.3393920   6.4478780 171.1747620  35.2372130
   7.9809450 174.7311420  27.5401750   7.2490570 175.2398230  27.8891850
   7.5833790 173.9141400  27.2390530   4.4186840 171.4065620  25.9454240
   4.4222900 170.9655570  25.0958780   5.3137960 171.7282950  26.0526060
   4.4806990 172.4077700  18.9361000   4.6019810 172.3664180  19.8846820
   4.0955500 173.2701850  18.7807730   8.4435360 170.1845100  26.9524690
   8.4608100 170.6353750  27.7966540   8.1950940 169.2850740  27.1658130
   3.4928490 174.7178840  18.3344300   2.9245390 174.2697090  17.7080210
   4.2017490 175.0771620  17.8009450  11.8706110 167.5977280  32.7911070
  12.1951880 166.8666940  33.3169050  11.9062620 167.2790920  31.8892060
   4.7194810 175.4667400  27.6919650   5.0864940 174.9925970  28.4380990
   4.5299870 176.3408970  28.0327990   2.5094180 174.5076040  30.0103860
   2.2051250 175.3868020  30.2354220   3.4640640 174.5675830  30.0461300
  11.7963950 177.7102390  26.3997100  12.5163070 178.2057680  26.0093210
  11.5945770 177.0320280  25.7550970   7.2573890 169.1040350  20.5426490
   6.4438500 168.6053520  20.4671800   7.0635840 169.9438600  20.1262840
   7.1782750 177.7811450  32.2866100   7.1120060 176.8607120  32.0323690
   6.5487890 177.8786890  33.0010740   9.9722280 173.4760000  18.8388650
  10.8601900 173.7877230  18.6639990   9.9427370 172.6032250  18.4469230
   5.9682870 179.6483690  19.5176820   6.3098570 180.3925920  19.0220140
   5.1395580 179.9614810  19.8801650   7.1099480 180.6032020  32.0369900
   7.1244020 179.6712980  31.8188810   6.4024580 180.6891780  32.6759670
  12.2436550 174.7871840  18.3068510  12.1600270 175.2186060  17.4564950
  12.9630740 175.2470190  18.7395330  13.3210690 177.2439360  31.3838480
  12.5958880 177.8368140  31.1867870  13.8486150 177.2362900  30.5851850
   8.8510280 178.9699530  24.8822330   9.2034100 178.3727660  24.2223700
   7.9672610 178.6443760  25.0530580   4.9373560 179.7297220  22.2892740
   5.6244690 180.2766430  22.6700330   4.1505980 180.2737950  22.3242350
   4.2400770 176.7343250  21.9018100   4.6963550 177.5448500  22.1278290
   3.8888980 176.4166390  22.7336590   7.8165460 180.2481940  27.8487850
   8.4587690 179.5475100  27.9620020   8.3414810 181.0280380  27.6684740
  11.6621180 180.5330560  17.5726990  11.4358760 179.8161000  18.1651630
  11.2717380 180.2843000  16.7348740  11.2437430 178.4502500  19.2341150
  10.9559130 178.9115190  20.0219030  12.0389600 177.9900270  19.5025370
   8.6345260 171.3294330  29.5848770   9.0026080 170.5089540  29.9128340
   7.7743460 171.3896220  30.0004420  12.0007290 170.2851270  20.3936330
  11.3720450 170.3896940  19.6794560  11.5059210 170.5048050  21.1830210
   3.9691320 172.5637220  21.8094210   3.2607470 173.0323560  22.2507820
   4.2535800 171.9059230  22.4439400   5.5947250 173.9833920  29.8086740
   6.0932500 174.4579740  30.4738590   5.7370200 173.0597440  30.0156770
   8.0006750 169.2887880  23.2490000   7.8774530 169.3074010  22.2999510
   8.9491310 169.3366820  23.3688400   2.1726340 170.8722300  19.1844920
   3.0216870 171.3092450  19.1185110   1.8057610 171.1842560  20.0116980
  12.8014110 170.2001880  30.6515130  12.2987710 170.9407280  30.9908940
  13.6170770 170.5885880  30.3351920  11.0936120 175.4435060  24.0976490
  10.1526260 175.4585290  24.2724180  11.4080190 174.6571020  24.5436790
   8.4102140 180.0001060  34.5808870   7.8040300 180.0232660  33.8404620
   8.1056250 179.2684100  35.1176120   4.1958940 179.1008840  17.1315800
   4.0909580 178.4861190  17.8577180   4.0283160 178.5774730  16.3478810
   4.3473260 177.7865640  33.1105030   3.5818930 178.3550640  33.0259700
   4.5289220 177.4941850  32.2173260   7.4361670 178.1628870  17.7357790
   6.8871770 178.6098170  18.3800530   8.0580930 177.6578120  18.2595460
  11.4896610 179.5170970  33.6680050  12.2306080 179.8546730  33.1647510
  10.7269290 179.6863030  33.1149820   3.1036790 177.1219790  19.6323090
   3.5253210 176.9559660  20.4754480   3.2287630 176.3120020  19.1378230
   5.6164430 176.1457400  16.8800190   6.1370090 175.4306420  16.5141340
   6.2632830 176.7843270  17.1800700  10.1642270 177.5685800  32.2035260
  10.5783290 177.7230880  33.0525680   9.2293270 177.6941020  32.3661040
  10.6364440 174.9081960  34.2074410  11.2185210 174.1534280  34.1194890
  10.8126210 175.4389400  33.4305890   4.5197950 168.6251950  29.5518750
   4.0715250 168.6476210  28.7064300   3.8863150 168.2270970  30.1489050
   4.9257500 177.5206280  30.1731190   5.3445610 178.3639010  30.0007430
   4.0066130 177.6578320  29.9437970   7.2621400 175.2522460  31.5569030
   7.3817610 174.6563600  32.2963870   8.1215400 175.2892150  31.1370330
   9.6009300 175.8059650  30.1331540   9.0744520 176.3302270  29.5296680
   9.9440640 176.4387040  30.7641270   1.9995690 173.1953020  16.5781250
   1.7984750 172.3320380  16.9394590   1.8287740 173.1086380  15.6402850
   4.0290170 171.7943810  32.8144850   4.6189860 171.4859660  33.5022670
   3.2110410 171.3223560  32.9704750   8.8483600 171.4109620  33.0477870
   8.1599120 170.7491160  32.9827860   9.5689620 170.9647890  33.4926330
   9.4784000 168.0061250  19.1068130   9.7586290 167.1629150  19.4627550
   8.7049730 168.2384360  19.6206880   4.0163420 169.2388260  17.5515330
   3.6685420 168.5612250  16.9717780   4.2176190 168.7777770  18.3658720
  14.4008260 180.4990500  17.2137840  13.5701220 180.5667150  17.6845070
  14.5780090 181.3894620  16.9104700  13.8564720 177.2437980  19.7172040
  14.6183630 177.8134630  19.8231730  13.8719090 176.6765180  20.4880350
  14.8624690 178.0988080  24.5613970  15.2333520 177.3155400  24.1549940
  15.5026620 178.7877180  24.3831270  11.8458450 179.4824660  29.9744290
  11.0318290 179.9121820  30.2370080  12.2532650 180.0943070  29.3613340
  13.9083890 177.5372350  16.8744560  14.1832730 178.4451230  16.7463780
  13.7194630 177.4734880  17.8106550  10.3059500 170.5617200  18.1698190
  10.7244380 170.3748180  17.3294850   9.9995560 169.7096250  18.4801120
  13.8049230 175.4741340  21.8673990  13.4292830 174.7069270  21.4355280
  13.0752350 175.8564040  22.3548920  13.1948850 174.6212860  31.5013510
  12.9634940 174.3925610  30.6011460  13.4553400 175.5412410  31.4558400
  11.6336920 169.8469290  34.2793210  12.5107100 169.8552690  34.6627210
  11.6457760 169.1100130  33.6685560  13.0800190 173.6998830  25.1681230
  13.6037670 173.2061480  24.5371400  13.6659610 173.8349190  25.9128800
  13.2589910 173.7838700  28.6900780  12.3092620 173.7502240  28.8045770
  13.4402920 174.6938810  28.4550550  12.5700160 172.9572180  21.1073640
  13.0659280 172.7243050  21.8922520  12.3716230 172.1184020  20.6911280
  13.9987320 171.5933130  23.6411320  13.8886600 171.4389170  24.5793590
  14.7594910 171.0654070  23.3986730  12.3453040 167.5327260  30.0994320
  12.9825260 168.1461400  30.4653510  12.4927930 167.5687920  29.1543550
  14.8877590 169.4241050  16.8817460  15.8126900 169.2922230  16.6735750
  14.8653380 169.5033870  17.8353910  14.9616080 170.1951710  19.5074170
  14.1667580 170.1296830  20.0367080  15.1659360 171.1302350  19.4959520
   5.7157520 168.6853450  33.0069420   5.6546410 169.2775280  33.7564830
   6.6557900 168.5779410  32.8619680   8.3532080 168.3423510  32.6461710
   8.9672490 168.6602800  31.9842790   8.8981640 167.8572100  33.2657570
   9.0940120 166.9055650  28.9731000   8.2199960 167.2390760  28.7703930
   8.9850870 166.4328830  29.7982870  10.0012100 169.1126520  30.3572720
   9.6725460 168.2978280  29.9774450  10.9494400 169.0696330  30.2338410
   6.8414940 167.8225490  27.9123910   6.0586730 168.2970990  28.1920670
   6.5477870 166.9180320  27.8037090  11.3936010 168.5248590  25.9573000
  11.8344100 168.4693690  25.1094600  11.1243600 169.4406600  26.0283180
  13.2574580 168.1563830  23.9681820  13.1962980 167.2125050  23.8212840
  14.0366610 168.2643920  24.5135280   4.7269160 170.2412240  23.4239940
   3.9143670 169.8669130  23.0835820   5.2310800 169.4857320  23.7261130
   9.2294140 166.9054690  24.6623010   9.8323510 167.4774900  25.1371530
   8.4887130 167.4694130  24.4396910  12.3728740 167.3076250  19.9363290
  12.5679370 168.2059700  20.2030720  11.5858610 167.0763330  20.4296240
   2.7518340 168.3912160  22.0284990   2.1221080 167.6899470  22.1955120
   2.2123480 169.1516290  21.8118150   2.8773900 167.6696140  34.4637480
   2.5958170 168.1729740  33.6998300   3.2593600 166.8717890  34.0979610
   9.4789360 167.0849720  35.0417950   9.3654810 167.4044330  35.9369470
  10.2959100 167.4862230  34.7455230   8.3847510 175.1042190   5.4052690
   8.3041560 174.1896800   5.1344400   7.9711930 175.6009260   4.6992400
   6.5165550 176.8821210   7.2861960   5.7407650 176.4021650   7.5760530
   7.1678480 176.2026860   7.1118120  10.5372980 181.2881400   6.0661090
  10.0754510 180.5168640   6.3948260  11.3498530 181.3147470   6.5713540
   5.9574540 179.5578400   7.2932120   5.8882820 178.6168340   7.1321250
   6.7194400 179.6479810   7.8654690   6.9879710 172.3648780   7.5201050
   7.3644530 171.4920660   7.4074720   6.8899220 172.7007480   6.6291490
  10.7703830 169.8599220   4.4529390  11.5913450 169.3695790   4.4954870
  10.8037910 170.4496880   5.2061230   2.9592450 173.7060780   7.3143670
   3.4670670 174.2041750   7.9548690   3.4905690 172.9295980   7.1383030
  15.0603380 171.8765970  11.0173020  14.3555550 172.2647680  10.4988130
  15.3261300 172.5716260  11.6193950   7.6299640 178.4578650   3.0796990
   7.0116910 178.9228100   2.5159710   8.1422890 179.1506130   3.4966500
   2.4931400 177.9854520   9.7580590   2.1600780 178.6123440  10.4001660
   2.6698080 178.5116400   8.9782260  11.0065310 171.7999600   7.2256930
  10.3020880 172.0884490   7.8060040  11.3677470 172.6099710   6.8656490
  14.0752230 171.2454390   7.6166140  13.1277140 171.2793370   7.7481570
  14.4002220 172.0593340   8.0015500   4.6071770 167.5451570   5.9122130
   4.9146750 166.9898460   5.1957630   3.6772470 167.6796030   5.7295120
  11.4532250 179.9835080   3.2919760  11.3428580 179.0409410   3.4169180
  11.4500500 180.3450720   4.1782520   9.5572270 178.1648700   9.5312200
   9.9741060 177.9508810   8.6965660  10.2812090 178.4221490  10.1020820
   6.9952530 175.6100400   2.6482250   6.0681810 175.5437780   2.8770720
   7.1477350 176.5480530   2.5337490  13.5034370 176.5635920   9.6228440
  12.6753000 176.6329010   9.1478570  14.0984850 177.1490230   9.1544270
  11.0249820 177.1720700   3.1517500  10.4062240 176.8340250   2.5043800
  11.0074270 176.5280460   3.8596690  10.4676380 173.3505240  10.5683310
  10.0547560 174.1758950  10.8223300   9.7352330 172.7650280  10.3759670
   2.6009170 176.1365140   5.4301980   2.1966170 175.4242390   4.9347880
   2.6872290 175.7918380   6.3190020   3.0690870 179.8232700   7.5941190
   2.7719160 179.2178170   6.9148970   4.0190690 179.8610010   7.4830550
  14.1408940 180.3489360  13.4855690  14.2672000 180.1101240  12.5672870
  14.1830320 179.5173900  13.9577770  13.9932950 172.4021820  14.4505430
  13.3777220 172.9101490  13.9220890  13.6729370 171.5020150  14.3931370
   6.0547270 171.2413710  11.9167620   5.5926640 171.4496730  12.7287560
   5.6525380 170.4273060  11.6138290  11.0551780 172.4622660  13.0464280
  10.2045370 172.1628410  13.3673350  10.8953570 172.7064670  12.1348100
   8.1501490 173.9624410  15.1463070   8.4754900 173.1288160  14.8065300
   8.9381820 174.4852930  15.2941400   3.8053360 168.9192520   8.1721900
   4.1025690 169.8255350   8.0913920   4.3538920 168.4311300   7.5581470
   8.7889440 173.5042130   2.6404200   8.1898330 174.2277930   2.4567820
   9.3369050 173.4418910   1.8580650   3.9990890 174.3964340  14.7073820
   3.9034490 173.4559070  14.5574220   4.8422870 174.6179410  14.3121890
   7.3954310 172.1405670   4.6707480   7.7883880 172.4577870   3.8576170
   7.7571160 171.2617550   4.7852000   5.7046480 170.8912980  15.9304340
   5.0144800 170.6985180  16.5650430   6.4478780 171.1747620  16.4628640
   7.9809450 174.7311420   8.7658260   7.2490570 175.2398230   9.1148360
   7.5833790 173.9141400   8.4647040   4.4186840 171.4065620   7.1710750
   4.4222900 170.9655570   6.3215290   5.3137960 171.7282950   7.2782570
   8.4435360 170.1845100   8.1781200   8.4608100 170.6353750   9.0223050
   8.1950940 169.2850740   8.3914640  11.8706110 167.5977280  14.0167580
  12.1951880 166.8666940  14.5425560  11.9062620 167.2790920  13.1148570
   4.7194810 175.4667400   8.9176160   5.0864940 174.9925970   9.6637500
   4.5299870 176.3408970   9.2584500   2.5094180 174.5076040  11.2360370
   2.2051250 175.3868020  11.4610730   3.4640640 174.5675830  11.2717810
  11.7963950 177.7102390   7.6253610  12.5163070 178.2057680   7.2349720
  11.5945770 177.0320280   6.9807480   7.2573890 169.1040350   1.7683000
   6.4438500 168.6053520   1.6928310   7.0635840 169.9438600   1.3519350
   7.1782750 177.7811450  13.5122610   7.1120060 176.8607120  13.2580200
   6.5487890 177.8786890  14.2267250   7.1099480 180.6032020  13.2626410
   7.1244020 179.6712980  13.0445320   6.4024580 180.6891780  13.9016180
  13.3210690 177.2439360  12.6094990  12.5958880 177.8368140  12.4124380
  13.8486150 177.2362900  11.8108360   8.8510280 178.9699530   6.1078840
   9.2034100 178.3727660   5.4480210   7.9672610 178.6443760   6.2787090
   4.9373560 179.7297220   3.5149250   5.6244690 180.2766430   3.8956840
   4.1505980 180.2737950   3.5498860   4.2400770 176.7343250   3.1274610
   4.6963550 177.5448500   3.3534800   3.8888980 176.4166390   3.9593100
   7.8165460 180.2481940   9.0744360   8.4587690 179.5475100   9.1876530
   8.3414810 181.0280380   8.8941250   8.6345260 171.3294330  10.8105280
   9.0026080 170.5089540  11.1384850   7.7743460 171.3896220  11.2260930
   3.9691320 172.5637220   3.0350720   3.2607470 173.0323560   3.4764330
   4.2535800 171.9059230   3.6695910   5.5947250 173.9833920  11.0343250
   6.0932500 174.4579740  11.6995100   5.7370200 173.0597440  11.2413280
   8.0006750 169.2887880   4.4746510   7.8774530 169.3074010   3.5256020
   8.9491310 169.3366820   4.5944910  12.8014110 170.2001880  11.8771640
  12.2987710 170.9407280  12.2165450  13.6170770 170.5885880  11.5608430
  11.0936120 175.4435060   5.3233000  10.1526260 175.4585290   5.4980690
  11.4080190 174.6571020   5.7693300   8.4102140 180.0001060  15.8065380
   7.8040300 180.0232660  15.0661130   8.1056250 179.2684100  16.3432630
   4.3473260 177.7865640  14.3361540   3.5818930 178.3550640  14.2516210
   4.5289220 177.4941850  13.4429770  11.4896610 179.5170970  14.8936560
  12.2306080 179.8546730  14.3904020  10.7269290 179.6863030  14.3406330
  10.1642270 177.5685800  13.4291770  10.5783290 177.7230880  14.2782190
   9.2293270 177.6941020  13.5917550  10.6364440 174.9081960  15.4330920
  11.2185210 174.1534280  15.3451400  10.8126210 175.4389400  14.6562400
   4.5197950 168.6251950  10.7775260   4.0715250 168.6476210   9.9320810
   3.8863150 168.2270970  11.3745560   4.9257500 177.5206280  11.3987700
   5.3445610 178.3639010  11.2263940   4.0066130 177.6578320  11.1694480
   7.2621400 175.2522460  12.7825540   7.3817610 174.6563600  13.5220380
   8.1215400 175.2892150  12.3626840   9.6009300 175.8059650  11.3588050
   9.0744520 176.3302270  10.7553190   9.9440640 176.4387040  11.9897780
   4.0290170 171.7943810  14.0401360   4.6189860 171.4859660  14.7279180
   3.2110410 171.3223560  14.1961260   8.8483600 171.4109620  14.2734380
   8.1599120 170.7491160  14.2084370   9.5689620 170.9647890  14.7182840
  14.8624690 178.0988080   5.7870480  15.2333520 177.3155400   5.3806450
  15.5026620 178.7877180   5.6087780  11.8458450 179.4824660  11.2000800
  11.0318290 179.9121820  11.4626590  12.2532650 180.0943070  10.5869850
  13.8049230 175.4741340   3.0930500  13.4292830 174.7069270   2.6611790
  13.0752350 175.8564040   3.5805430  13.1948850 174.6212860  12.7270020
  12.9634940 174.3925610  11.8267970  13.4553400 175.5412410  12.6814910
  11.6336920 169.8469290  15.5049720  12.5107100 169.8552690  15.8883720
  11.6457760 169.1100130  14.8942070  13.0800190 173.6998830   6.3937740
  13.6037670 173.2061480   5.7627910  13.6659610 173.8349190   7.1385310
  13.2589910 173.7838700   9.9157290  12.3092620 173.7502240  10.0302280
  13.4402920 174.6938810   9.6807060  12.5700160 172.9572180   2.3330150
  13.0659280 172.7243050   3.1179030  12.3716230 172.1184020   1.9167790
  13.9987320 171.5933130   4.8667830  13.8886600 171.4389170   5.8050100
  14.7594910 171.0654070   4.6243240  12.3453040 167.5327260  11.3250830
  12.9825260 168.1461400  11.6910020  12.4927930 167.5687920  10.3800060
   5.7157520 168.6853450  14.2325930   5.6546410 169.2775280  14.9821340
   6.6557900 168.5779410  14.0876190   8.3532080 168.3423510  13.8718220
   8.9672490 168.6602800  13.2099300   8.8981640 167.8572100  14.4914080
   9.0940120 166.9055650  10.1987510   8.2199960 167.2390760   9.9960440
   8.9850870 166.4328830  11.0239380  10.0012100 169.1126520  11.5829230
   9.6725460 168.2978280  11.2030960  10.9494400 169.0696330  11.4594920
   6.8414940 167.8225490   9.1380420   6.0586730 168.2970990   9.4177180
   6.5477870 166.9180320   9.0293600  11.3936010 168.5248590   7.1829510
  11.8344100 168.4693690   6.3351110  11.1243600 169.4406600   7.2539690
  13.2574580 168.1563830   5.1938330  13.1962980 167.2125050   5.0469350
  14.0366610 168.2643920   5.7391790   4.7269160 170.2412240   4.6496450
   3.9143670 169.8669130   4.3092330   5.2310800 169.4857320   4.9517640
   9.2294140 166.9054690   5.8879520   9.8323510 167.4774900   6.3628040
   8.4887130 167.4694130   5.6653420   2.7518340 168.3912160   3.2541500
   2.1221080 167.6899470   3.4211630   2.2123480 169.1516290   3.0374660
   2.8773900 167.6696140  15.6893990   2.5958170 168.1729740  14.9254810
   3.2593600 166.8717890  15.3236120   9.4789360 167.0849720  16.2674460
   9.3654810 167.4044330  17.1625980  10.2959100 167.4862230  15.9711740
   8.3847510 156.3298700  99.2770140   8.3041560 155.4153310  99.0061850
   7.9711930 156.8265770  98.5709850   6.5165550 158.1077720 101.1579410
   5.7407650 157.6278160 101.4477980   7.1678480 157.4283370 100.9835570
  10.5372980 162.5137910  99.9378540  10.0754510 161.7425150 100.2665710
  11.3498530 162.5403980 100.4430990   6.7636290 164.7995920  99.5582530
   6.1447730 165.2553420  98.9876970   7.6188070 164.9547380  99.1572230
   5.9574540 160.7834910 101.1649570   5.8882820 159.8424850 101.0038700
   6.7194400 160.8736320 101.7372140   6.9879710 153.5905290 101.3918500
   7.3644530 152.7177170 101.2792170   6.8899220 153.9263990 100.5008940
  10.7703830 151.0855730  98.3246840  11.5913450 150.5952300  98.3672320
  10.8037910 151.6753390  99.0778680   2.9592450 154.9317290 101.1861120
   3.4670670 155.4298260 101.8266140   3.4905690 154.1552490 101.0100480
  15.0603380 153.1022480 104.8890470  14.3555550 153.4904190 104.3705580
  15.3261300 153.7972770 105.4911400   7.6299640 159.6835160  96.9514440
   7.0116910 160.1484610  96.3877160   8.1422890 160.3762640  97.3683950
   2.4931400 159.2111030 103.6298040   2.1600780 159.8379950 104.2719110
   2.6698080 159.7372910 102.8499710  11.0065310 153.0256110 101.0974380
  10.3020880 153.3141000 101.6777490  11.3677470 153.8356220 100.7373940
  12.6228090 162.6431240 103.3601860  11.9391610 163.3130350 103.3518530
  13.1622380 162.8411890 102.5946720  14.0752230 152.4710900 101.4883590
  13.1277140 152.5049880 101.6199020  14.4002220 153.2849850 101.8732950
   4.6071770 148.7708080  99.7839580   4.9146750 148.2154970  99.0675080
   3.6772470 148.9052540  99.6012570  10.1586830 164.4875370 102.0747040
  10.1713990 164.0837660 101.2069300   9.6062050 165.2622660 101.9708470
  11.4532250 161.2091590  97.1637210  11.3428580 160.2665920  97.2886630
  11.4500500 161.5707230  98.0499970   9.5572270 159.3905210 103.4029650
   9.9741060 159.1765320 102.5683110  10.2812090 159.6478000 103.9738270
   6.9952530 156.8356910  96.5199700   6.0681810 156.7694290  96.7488170
   7.1477350 157.7737040  96.4054940   6.9821610 153.1073910  93.5166860
   6.0425280 153.2687870  93.6019320   7.3004870 153.8259590  92.9702850
  13.5034370 157.7892430 103.4945890  12.6753000 157.8585520 103.0196020
  14.0984850 158.3746740 103.0261720  11.0249820 158.3977210  97.0234950
  10.4062240 158.0596760  96.3761250  11.0074270 157.7536970  97.7314140
  10.4676380 154.5761750 104.4400760  10.0547560 155.4015460 104.6940750
   9.7352330 153.9906790 104.2477120   2.6009170 157.3621650  99.3019430
   2.1966170 156.6498900  98.8065330   2.6872290 157.0174890 100.1907470
   3.0690870 161.0489210 101.4658640   2.7719160 160.4434680 100.7866420
   4.0190690 161.0866520 101.3548000  11.1576480 164.6221080 105.1281740
  10.6807040 165.4293270 104.9354350  10.4738270 163.9699410 105.2807950
   9.2014520 157.6364020  94.0307700   9.6407800 156.7986450  93.8845520
   9.9142940 158.2693420  94.1171840   7.3109900 162.5760090  97.9988940
   7.7505810 163.3184420  97.5844330   7.2496790 162.8186660  98.9227900
  12.7831660 148.8906830  92.3448740  12.4704320 148.9833660  93.2447810
  13.5444130 149.4687860  92.2946170   9.9780080 165.5629210  95.3551950
   9.8181220 165.2732150  96.2533780   9.8126790 164.7869340  94.8197180
   9.6806210 163.0716770  93.9149950   8.9871370 163.0694060  93.2552230
  10.4229070 162.6476090  93.4844120   9.2456140 164.6979480  97.9898440
   9.7013090 163.9168860  98.3037060   9.5848660 165.4086300  98.5339620
   6.0547270 152.4670220 105.7885070   5.5926640 152.6753240 106.6005010
   5.6525380 151.6529570 105.4855740   4.8836280 149.2212400  95.0655580
   4.2590460 149.2172270  95.7908890   4.7966400 148.3543360  94.6691550
   3.8053360 150.1449030 102.0439350   4.1025690 151.0511860 101.9631370
   4.3538920 149.6567810 101.4298920   8.7889440 154.7298640  96.5121650
   8.1898330 155.4534440  96.3285270   9.3369050 154.6675420  95.7298100
   7.3954310 153.3662180  98.5424930   7.7883880 153.6834380  97.7293620
   7.7571160 152.4874060  98.6569450   7.9809450 155.9567930 102.6375710
   7.2490570 156.4654740 102.9865810   7.5833790 155.1397910 102.3364490
   4.4186840 152.6322130 101.0428200   4.4222900 152.1912080 100.1932740
   5.3137960 152.9539460 101.1500020   4.4806990 153.6334210  94.0334960
   4.6019810 153.5920690  94.9820780   4.0955500 154.4958360  93.8781690
   8.4435360 151.4101610 102.0498650   8.4608100 151.8610260 102.8940500
   8.1950940 150.5107250 102.2632090   3.4928490 155.9435350  93.4318260
   2.9245390 155.4953600  92.8054170   4.2017490 156.3028130  92.8983410
   4.7194810 156.6923910 102.7893610   5.0864940 156.2182480 103.5354950
   4.5299870 157.5665480 103.1301950   2.5094180 155.7332550 105.1077820
   2.2051250 156.6124530 105.3328180   3.4640640 155.7932340 105.1435260
  11.7963950 158.9358900 101.4971060  12.5163070 159.4314190 101.1067170
  11.5945770 158.2576790 100.8524930   7.2573890 150.3296860  95.6400450
   6.4438500 149.8310030  95.5645760   7.0635840 151.1695110  95.2236800
   9.9722280 154.7016510  93.9362610  10.8601900 155.0133740  93.7613950
   9.9427370 153.8288760  93.5443190   5.9682870 160.8740200  94.6150780
   6.3098570 161.6182430  94.1194100   5.1395580 161.1871320  94.9775610
  12.2436550 156.0128350  93.4042470  12.1600270 156.4442570  92.5538910
  12.9630740 156.4726700  93.8369290  13.3210690 158.4695870 106.4812440
  12.5958880 159.0624650 106.2841830  13.8486150 158.4619410 105.6825810
  13.2723800 162.8670610  96.1324600  12.6299960 162.2126230  96.4068320
  12.8854460 163.2725700  95.3565270   8.8510280 160.1956040  99.9796290
   9.2034100 159.5984170  99.3197660   7.9672610 159.8700270 100.1504540
   4.9373560 160.9553730  97.3866700   5.6244690 161.5022940  97.7674290
   4.1505980 161.4994460  97.4216310   4.2400770 157.9599760  96.9992060
   4.6963550 158.7705010  97.2252250   3.8888980 157.6422900  97.8310550
   6.5433380 163.4706100 104.2284360   7.1875600 163.6765480 104.9057780
   6.9062820 162.7094500 103.7755210   7.8165460 161.4738450 102.9461810
   8.4587690 160.7731610 103.0593980   8.3414810 162.2536890 102.7658700
  11.6621180 161.7587070  92.6700950  11.4358760 161.0417510  93.2625590
  11.2717380 161.5099510  91.8322700  11.2437430 159.6759010  94.3315110
  10.9559130 160.1371700  95.1192990  12.0389600 159.2156780  94.5999330
   3.4605830 163.1685130  94.2619080   3.4515930 163.9014820  93.6463590
   2.5404190 162.9216710  94.3546040   8.6345260 152.5550840 104.6822730
   9.0026080 151.7346050 105.0102300   7.7743460 152.6152730 105.0978380
  12.0007290 151.5107780  95.4910290  11.3720450 151.6153450  94.7768520
  11.5059210 151.7304560  96.2804170   6.4465430 163.2313370  92.9244270
   6.5477410 163.0277360  91.9946250   5.5467170 162.9771650  93.1292050
   3.9691320 153.7893730  96.9068170   3.2607470 154.2580070  97.3481780
   4.2535800 153.1315740  97.5413360   5.5947250 155.2090430 104.9060700
   6.0932500 155.6836250 105.5712550   5.7370200 154.2853950 105.1130730
   8.0006750 150.5144390  98.3463960   7.8774530 150.5330520  97.3973470
   8.9491310 150.5623330  98.4662360   5.0883540 165.7499690  97.6191940
   5.3425040 165.7121080  96.6971310   4.1396020 165.6233020  97.6120190
   2.1726340 152.0978810  94.2818880   3.0216870 152.5348960  94.2159070
   1.8057610 152.4099070  95.1090940  12.8014110 151.4258390 105.7489090
  12.2987710 152.1663790 106.0882900  13.6170770 151.8142390 105.4325880
  11.0936120 156.6691570  99.1950450  10.1526260 156.6841800  99.3698140
  11.4080190 155.8827530  99.6410750  13.0961700 163.8400420 100.8704710
  13.2209120 164.6631590 101.3428520  13.9627260 163.6291150 100.5228860
   3.6781540 165.1061940  92.3647410   4.4710150 165.3950770  91.9129200
   3.1585890 164.6754110  91.6859890  12.7311710 164.3332070  93.7884150
  12.4453220 163.9197210  92.9738330  12.5331260 165.2619780  93.6684670
   4.1958940 160.3265350  92.2289760   4.0909580 159.7117700  92.9551140
   4.0283160 159.8031240  91.4452770   7.4361670 159.3885380  92.8331750
   6.8871770 159.8354680  93.4774490   8.0580930 158.8834630  93.3569420
   3.1036790 158.3476300  94.7297050   3.5253210 158.1816170  95.5728440
   3.2287630 157.5376530  94.2352190   5.6164430 157.3713910  91.9774150
   6.1370090 156.6562930  91.6115300   6.2632830 158.0099780  92.2774660
   4.5197950 149.8508460 104.6492710   4.0715250 149.8732720 103.8038260
   3.8863150 149.4527480 105.2463010   4.9257500 158.7462790 105.2705150
   5.3445610 159.5895520 105.0981390   4.0066130 158.8834830 105.0411930
   9.6009300 157.0316160 105.2305500   9.0744520 157.5558780 104.6270640
   9.9440640 157.6643550 105.8615230   1.9995690 154.4209530  91.6755210
   1.7984750 153.5576890  92.0368550   1.8287740 154.3342890  90.7376810
   2.7764920 165.0515800 106.3862880   2.2386010 165.7761860 106.0671580
   3.0298880 164.5746140 105.5960220   9.4784000 149.2317760  94.2042090
   9.7586290 148.3885660  94.5601510   8.7049730 149.4640870  94.7180840
   4.0163420 150.4644770  92.6489290   3.6685420 149.7868760  92.0691740
   4.2176190 150.0034280  93.4632680   6.1812460 165.4525520  94.2675890
   7.0763250 165.7910490  94.2894650   6.2130090 164.7304930  93.6400170
  14.4008260 161.7247010  92.3111800  13.5701220 161.7923660  92.7819030
  14.5780090 162.6151130  92.0078660  13.8564720 158.4694490  94.8146000
  14.6183630 159.0391140  94.9205690  13.8719090 157.9021690  95.5854310
  14.8624690 159.3244590  99.6587930  15.2333520 158.5411910  99.2523900
  15.5026620 160.0133690  99.4805230  11.8458450 160.7081170 105.0718250
  11.0318290 161.1378330 105.3344040  12.2532650 161.3199580 104.4587300
  13.9083890 158.7628860  91.9718520  14.1832730 159.6707740  91.8437740
  13.7194630 158.6991390  92.9080510  10.3059500 151.7873710  93.2672150
  10.7244380 151.6004690  92.4268810   9.9995560 150.9352760  93.5775080
  13.8049230 156.6997850  96.9647950  13.4292830 155.9325780  96.5329240
  13.0752350 157.0820550  97.4522880  13.1948850 155.8469370 106.5987470
  12.9634940 155.6182120 105.6985420  13.4553400 156.7668920 106.5532360
  13.0800190 154.9255340 100.2655190  13.6037670 154.4317990  99.6345360
  13.6659610 155.0605700 101.0102760  13.2589910 155.0095210 103.7874740
  12.3092620 154.9758750 103.9019730  13.4402920 155.9195320 103.5524510
  12.5700160 154.1828690  96.2047600  13.0659280 153.9499560  96.9896480
  12.3716230 153.3440530  95.7885240  13.9987320 152.8189640  98.7385280
  13.8886600 152.6645680  99.6767550  14.7594910 152.2910580  98.4960690
  12.3453040 148.7583770 105.1968280  12.9825260 149.3717910 105.5627470
  12.4927930 148.7944430 104.2517510  14.8877590 150.6497560  91.9791420
  15.8126900 150.5178740  91.7709710  14.8653380 150.7290380  92.9327870
  14.9616080 151.4208220  94.6048130  14.1667580 151.3553340  95.1341040
  15.1659360 152.3558860  94.5933480  11.9034500 165.4599770  98.5986520
  12.4993570 165.1384340  97.9220940  12.1612650 164.9871590  99.3899790
   3.5103100 163.4477270 104.3486870   3.2694460 163.7151830 103.4617390
   4.4505740 163.6183000 104.4037730  14.7707260 165.4671650 105.1497510
  14.2765540 165.8640520 104.4324640  14.1620550 164.8420860 105.5434790
   9.0940120 148.1312160 104.0704960   8.2199960 148.4647270 103.8677890
   8.9850870 147.6585340 104.8956830  10.0012100 150.3383030 105.4546680
   9.6725460 149.5234790 105.0748410  10.9494400 150.2952840 105.3312370
  12.4546710 166.1095070 102.4284250  11.9949680 166.8610880 102.0542270
  11.8259170 165.3901540 102.3699050   2.8842430 164.4183310 101.6032380
   3.4007450 163.8070670 101.0780640   3.5339810 164.9212090 102.0943390
   5.6237930 165.3091800 102.4301360   5.9115740 165.0546100 101.5534370
   6.1361150 164.7569160 103.0206930   6.8414940 149.0482000 103.0097870
   6.0586730 149.5227500 103.2894630   6.5477870 148.1436830 102.9011050
  11.3936010 149.7505100 101.0546960  11.8344100 149.6950200 100.2068560
  11.1243600 150.6663110 101.1257140  13.2574580 149.3820340  99.0655780
  13.1962980 148.4381560  98.9186800  14.0366610 149.4900430  99.6109240
   4.7269160 151.4668750  98.5213900   3.9143670 151.0925640  98.1809780
   5.2310800 150.7113830  98.8235090   9.2294140 148.1311200  99.7596970
   9.8323510 148.7031410 100.2345490   8.4887130 148.6950640  99.5370870
  12.3728740 148.5332760  95.0337250  12.5679370 149.4316210  95.3004680
  11.5858610 148.3019840  95.5270200   2.7518340 149.6168670  97.1258950
   2.1221080 148.9155980  97.2929080   2.2123480 150.3772800  96.9092110
  13.9255350 165.7733470  96.7943810  14.1007540 165.0871210  96.1504730
  13.2276920 166.2980520  96.4020480   1.7683000 166.1628310  94.3479120
   2.5001820 165.8787590  93.8003010   2.0276670 165.9241590  95.2378500
   8.3847510 156.3298700  80.5026650   8.3041560 155.4153310  80.2318360
   7.9711930 156.8265770  79.7966360   6.5165550 158.1077720  82.3835920
   5.7407650 157.6278160  82.6734490   7.1678480 157.4283370  82.2092080
  10.5372980 162.5137910  81.1635050  10.0754510 161.7425150  81.4922220
  11.3498530 162.5403980  81.6687500   6.7636290 164.7995920  80.7839040
   6.1447730 165.2553420  80.2133480   7.6188070 164.9547380  80.3828740
   5.9574540 160.7834910  82.3906080   5.8882820 159.8424850  82.2295210
   6.7194400 160.8736320  82.9628650   6.9879710 153.5905290  82.6175010
   7.3644530 152.7177170  82.5048680   6.8899220 153.9263990  81.7265450
  10.7703830 151.0855730  79.5503350  11.5913450 150.5952300  79.5928830
  10.8037910 151.6753390  80.3035190   2.9592450 154.9317290  82.4117630
   3.4670670 155.4298260  83.0522650   3.4905690 154.1552490  82.2356990
  15.0603380 153.1022480  86.1146980  14.3555550 153.4904190  85.5962090
  15.3261300 153.7972770  86.7167910   7.6299640 159.6835160  78.1770950
   7.0116910 160.1484610  77.6133670   8.1422890 160.3762640  78.5940460
   2.4931400 159.2111030  84.8554550   2.1600780 159.8379950  85.4975620
   2.6698080 159.7372910  84.0756220  11.0065310 153.0256110  82.3230890
  10.3020880 153.3141000  82.9034000  11.3677470 153.8356220  81.9630450
  12.6228090 162.6431240  84.5858370  11.9391610 163.3130350  84.5775040
  13.1622380 162.8411890  83.8203230  14.0752230 152.4710900  82.7140100
  13.1277140 152.5049880  82.8455530  14.4002220 153.2849850  83.0989460
   4.6071770 148.7708080  81.0096090   4.9146750 148.2154970  80.2931590
   3.6772470 148.9052540  80.8269080  10.1586830 164.4875370  83.3003550
  10.1713990 164.0837660  82.4325810   9.6062050 165.2622660  83.1964980
  11.4532250 161.2091590  78.3893720  11.3428580 160.2665920  78.5143140
  11.4500500 161.5707230  79.2756480   9.5572270 159.3905210  84.6286160
   9.9741060 159.1765320  83.7939620  10.2812090 159.6478000  85.1994780
   6.9952530 156.8356910  77.7456210   6.0681810 156.7694290  77.9744680
   7.1477350 157.7737040  77.6311450   6.9821610 153.1073910  74.7423370
   6.0425280 153.2687870  74.8275830   7.3004870 153.8259590  74.1959360
  13.5034370 157.7892430  84.7202400  12.6753000 157.8585520  84.2452530
  14.0984850 158.3746740  84.2518230  11.0249820 158.3977210  78.2491460
  10.4062240 158.0596760  77.6017760  11.0074270 157.7536970  78.9570650
  10.4676380 154.5761750  85.6657270  10.0547560 155.4015460  85.9197260
   9.7352330 153.9906790  85.4733630   2.6009170 157.3621650  80.5275940
   2.1966170 156.6498900  80.0321840   2.6872290 157.0174890  81.4163980
   3.0690870 161.0489210  82.6915150   2.7719160 160.4434680  82.0122930
   4.0190690 161.0866520  82.5804510  11.1576480 164.6221080  86.3538250
  10.6807040 165.4293270  86.1610860  10.4738270 163.9699410  86.5064460
   9.2014520 157.6364020  75.2564210   9.6407800 156.7986450  75.1102030
   9.9142940 158.2693420  75.3428350   7.3109900 162.5760090  79.2245450
   7.7505810 163.3184420  78.8100840   7.2496790 162.8186660  80.1484410
   2.7860870 163.6005920  90.1265470   2.7576300 164.0048870  89.2593900
   2.6225840 162.6716280  89.9637070  12.7831660 148.8906830  73.5705250
  12.4704320 148.9833660  74.4704320  13.5444130 149.4687860  73.5202680
  14.7375690 164.3833020  91.4229640  15.2135410 164.8615910  92.1018720
  15.3582850 164.3150510  90.6975140  14.1408940 161.5745870  88.5829650
  14.2672000 161.3357750  87.6646830  14.1830320 160.7430410  89.0551730
   8.0025680 165.2773870  87.1524460   8.5170350 165.1881880  87.9546890
   7.1594760 165.6233570  87.4452370   9.9780080 165.5629210  76.5808460
   9.8181220 165.2732150  77.4790290   9.8126790 164.7869340  76.0453690
   9.6806210 163.0716770  75.1406460   8.9871370 163.0694060  74.4808740
  10.4229070 162.6476090  74.7100630   9.2456140 164.6979480  79.2154950
   9.7013090 163.9168860  79.5293570   9.5848660 165.4086300  79.7596130
  13.9932950 153.6278330  89.5479390  13.3777220 154.1358000  89.0194850
  13.6729370 152.7276660  89.4905330   6.0547270 152.4670220  87.0141580
   5.5926640 152.6753240  87.8261520   5.6525380 151.6529570  86.7112250
  11.0551780 153.6879170  88.1438240  10.2045370 153.3884920  88.4647310
  10.8953570 153.9321180  87.2322060   8.1501490 155.1880920  90.2437030
   8.4754900 154.3544670  89.9039260   8.9381820 155.7109440  90.3915360
   4.8836280 149.2212400  76.2912090   4.2590460 149.2172270  77.0165400
   4.7966400 148.3543360  75.8948060   3.8053360 150.1449030  83.2695860
   4.1025690 151.0511860  83.1887880   4.3538920 149.6567810  82.6555430
   8.7889440 154.7298640  77.7378160   8.1898330 155.4534440  77.5541780
   9.3369050 154.6675420  76.9554610   3.9990890 155.6220850  89.8047780
   3.9034490 154.6815580  89.6548180   4.8422870 155.8435920  89.4095850
   7.3954310 153.3662180  79.7681440   7.7883880 153.6834380  78.9550130
   7.7571160 152.4874060  79.8825960   5.7046480 152.1169490  91.0278300
   5.0144800 151.9241690  91.6624390   6.4478780 152.4004130  91.5602600
   7.9809450 155.9567930  83.8632220   7.2490570 156.4654740  84.2122320
   7.5833790 155.1397910  83.5621000   4.4186840 152.6322130  82.2684710
   4.4222900 152.1912080  81.4189250   5.3137960 152.9539460  82.3756530
   4.4806990 153.6334210  75.2591470   4.6019810 153.5920690  76.2077290
   4.0955500 154.4958360  75.1038200   8.4435360 151.4101610  83.2755160
   8.4608100 151.8610260  84.1197010   8.1950940 150.5107250  83.4888600
   3.4928490 155.9435350  74.6574770   2.9245390 155.4953600  74.0310680
   4.2017490 156.3028130  74.1239920  11.8706110 148.8233790  89.1141540
  12.1951880 148.0923450  89.6399520  11.9062620 148.5047430  88.2122530
   4.7194810 156.6923910  84.0150120   5.0864940 156.2182480  84.7611460
   4.5299870 157.5665480  84.3558460   2.5094180 155.7332550  86.3334330
   2.2051250 156.6124530  86.5584690   3.4640640 155.7932340  86.3691770
  11.7963950 158.9358900  82.7227570  12.5163070 159.4314190  82.3323680
  11.5945770 158.2576790  82.0781440   7.2573890 150.3296860  76.8656960
   6.4438500 149.8310030  76.7902270   7.0635840 151.1695110  76.4493310
   7.1782750 159.0067960  88.6096570   7.1120060 158.0863630  88.3554160
   6.5487890 159.1043400  89.3241210   9.9722280 154.7016510  75.1619120
  10.8601900 155.0133740  74.9870460   9.9427370 153.8288760  74.7699700
   5.9682870 160.8740200  75.8407290   6.3098570 161.6182430  75.3450610
   5.1395580 161.1871320  76.2032120   7.1099480 161.8288530  88.3600370
   7.1244020 160.8969490  88.1419280   6.4024580 161.9148290  88.9990140
  12.2436550 156.0128350  74.6298980  12.1600270 156.4442570  73.7795420
  12.9630740 156.4726700  75.0625800  13.3210690 158.4695870  87.7068950
  12.5958880 159.0624650  87.5098340  13.8486150 158.4619410  86.9082320
  13.2723800 162.8670610  77.3581110  12.6299960 162.2126230  77.6324830
  12.8854460 163.2725700  76.5821780   8.8510280 160.1956040  81.2052800
   9.2034100 159.5984170  80.5454170   7.9672610 159.8700270  81.3761050
   4.9373560 160.9553730  78.6123210   5.6244690 161.5022940  78.9930800
   4.1505980 161.4994460  78.6472820   4.2400770 157.9599760  78.2248570
   4.6963550 158.7705010  78.4508760   3.8888980 157.6422900  79.0567060
   6.5433380 163.4706100  85.4540870   7.1875600 163.6765480  86.1314290
   6.9062820 162.7094500  85.0011720   7.8165460 161.4738450  84.1718320
   8.4587690 160.7731610  84.2850490   8.3414810 162.2536890  83.9915210
  11.6621180 161.7587070  73.8957460  11.4358760 161.0417510  74.4882100
  11.2717380 161.5099510  73.0579210   9.5903080 162.2733350  87.3754380
   9.9259320 162.8600040  88.0532300   8.6703420 162.1426060  87.6052170
  11.2437430 159.6759010  75.5571620  10.9559130 160.1371700  76.3449500
  12.0389600 159.2156780  75.8255840   5.4191660 162.3224680  90.5442440
   5.0988530 161.6033920  91.0888130   4.7450020 162.9979750  90.6178500
   3.4605830 163.1685130  75.4875590   3.4515930 163.9014820  74.8720100
   2.5404190 162.9216710  75.5802550   8.6345260 152.5550840  85.9079240
   9.0026080 151.7346050  86.2358810   7.7743460 152.6152730  86.3234890
  12.0007290 151.5107780  76.7166800  11.3720450 151.6153450  76.0025030
  11.5059210 151.7304560  77.5060680   6.4465430 163.2313370  74.1500780
   6.5477410 163.0277360  73.2202760   5.5467170 162.9771650  74.3548560
   3.9691320 153.7893730  78.1324680   3.2607470 154.2580070  78.5738290
   4.2535800 153.1315740  78.7669870   5.5947250 155.2090430  86.1317210
   6.0932500 155.6836250  86.7969060   5.7370200 154.2853950  86.3387240
   8.0006750 150.5144390  79.5720470   7.8774530 150.5330520  78.6229980
   8.9491310 150.5623330  79.6918870   5.0883540 165.7499690  78.8448450
   5.3425040 165.7121080  77.9227820   4.1396020 165.6233020  78.8376700
   2.1726340 152.0978810  75.5075390   3.0216870 152.5348960  75.4415580
   1.8057610 152.4099070  76.3347450  12.8014110 151.4258390  86.9745600
  12.2987710 152.1663790  87.3139410  13.6170770 151.8142390  86.6582390
  11.0936120 156.6691570  80.4206960  10.1526260 156.6841800  80.5954650
  11.4080190 155.8827530  80.8667260  13.0961700 163.8400420  82.0961220
  13.2209120 164.6631590  82.5685030  13.9627260 163.6291150  81.7485370
   3.6781540 165.1061940  73.5903920   4.4710150 165.3950770  73.1385710
   3.1585890 164.6754110  72.9116400   8.4102140 161.2257570  90.9039340
   7.8040300 161.2489170  90.1635090   8.1056250 160.4940610  91.4406590
   9.8402510 164.9537860  89.5148750  10.7924260 164.8695880  89.4648990
   9.6930730 165.6179570  90.1882540  12.7311710 164.3332070  75.0140660
  12.4453220 163.9197210  74.1994840  12.5331260 165.2619780  74.8941180
   4.1958940 160.3265350  73.4546270   4.0909580 159.7117700  74.1807650
   4.0283160 159.8031240  72.6709280   4.3473260 159.0122150  89.4335500
   3.5818930 159.5807150  89.3490170   4.5289220 158.7198360  88.5403730
   7.4361670 159.3885380  74.0588260   6.8871770 159.8354680  74.7031000
   8.0580930 158.8834630  74.5825930  11.4896610 160.7427480  89.9910520
  12.2306080 161.0803240  89.4877980  10.7269290 160.9119540  89.4380290
   3.1036790 158.3476300  75.9553560   3.5253210 158.1816170  76.7984950
   3.2287630 157.5376530  75.4608700   5.6164430 157.3713910  73.2030660
   6.1370090 156.6562930  72.8371810   6.2632830 158.0099780  73.5031170
  10.1642270 158.7942310  88.5265730  10.5783290 158.9487390  89.3756150
   9.2293270 158.9197530  88.6891510  10.6364440 156.1338470  90.5304880
  11.2185210 155.3790790  90.4425360  10.8126210 156.6645910  89.7536360
   4.5197950 149.8508460  85.8749220   4.0715250 149.8732720  85.0294770
   3.8863150 149.4527480  86.4719520   4.9257500 158.7462790  86.4961660
   5.3445610 159.5895520  86.3237900   4.0066130 158.8834830  86.2668440
   7.2621400 156.4778970  87.8799500   7.3817610 155.8820110  88.6194340
   8.1215400 156.5148660  87.4600800   9.6009300 157.0316160  86.4562010
   9.0744520 157.5558780  85.8527150   9.9440640 157.6643550  87.0871740
   1.9995690 154.4209530  72.9011720   1.7984750 153.5576890  73.2625060
   1.8287740 154.3342890  71.9633320   2.7764920 165.0515800  87.6119390
   2.2386010 165.7761860  87.2928090   3.0298880 164.5746140  86.8216730
   4.0290170 153.0200320  89.1375320   4.6189860 152.7116170  89.8253140
   3.2110410 152.5480070  89.2935220   8.8483600 152.6366130  89.3708340
   8.1599120 151.9747670  89.3058330   9.5689620 152.1904400  89.8156800
   9.4784000 149.2317760  75.4298600   9.7586290 148.3885660  75.7858020
   8.7049730 149.4640870  75.9437350   5.6327130 166.2867010  87.8706040
   5.5585830 167.1902150  88.1778410   4.7305970 165.9678910  87.8428110
   4.0163420 150.4644770  73.8745800   3.6685420 149.7868760  73.2948250
   4.2176190 150.0034280  74.6889190   6.1812460 165.4525520  75.4932400
   7.0763250 165.7910490  75.5151160   6.2130090 164.7304930  74.8656680
  13.1606810 163.9829190  88.1998600  12.5608800 164.0421750  87.4562520
  13.2900710 163.0434170  88.3295450  14.4008260 161.7247010  73.5368310
  13.5701220 161.7923660  74.0075540  14.5780090 162.6151130  73.2335170
  13.8564720 158.4694490  76.0402510  14.6183630 159.0391140  76.1462200
  13.8719090 157.9021690  76.8110820  14.8624690 159.3244590  80.8844440
  15.2333520 158.5411910  80.4780410  15.5026620 160.0133690  80.7061740
  11.8458450 160.7081170  86.2974760  11.0318290 161.1378330  86.5600550
  12.2532650 161.3199580  85.6843810  13.9083890 158.7628860  73.1975030
  14.1832730 159.6707740  73.0694250  13.7194630 158.6991390  74.1337020
  10.3059500 151.7873710  74.4928660  10.7244380 151.6004690  73.6525320
   9.9995560 150.9352760  74.8031590  13.8049230 156.6997850  78.1904460
  13.4292830 155.9325780  77.7585750  13.0752350 157.0820550  78.6779390
  13.1948850 155.8469370  87.8243980  12.9634940 155.6182120  86.9241930
  13.4553400 156.7668920  87.7788870  11.6336920 151.0725800  90.6023680
  12.5107100 151.0809200  90.9857680  11.6457760 150.3356640  89.9916030
  13.0800190 154.9255340  81.4911700  13.6037670 154.4317990  80.8601870
  13.6659610 155.0605700  82.2359270  13.2589910 155.0095210  85.0131250
  12.3092620 154.9758750  85.1276240  13.4402920 155.9195320  84.7781020
  12.5700160 154.1828690  77.4304110  13.0659280 153.9499560  78.2152990
  12.3716230 153.3440530  77.0141750  13.9987320 152.8189640  79.9641790
  13.8886600 152.6645680  80.9024060  14.7594910 152.2910580  79.7217200
  12.3453040 148.7583770  86.4224790  12.9825260 149.3717910  86.7883980
  12.4927930 148.7944430  85.4774020  14.8877590 150.6497560  73.2047930
  15.8126900 150.5178740  72.9966220  14.8653380 150.7290380  74.1584380
  14.9616080 151.4208220  75.8304640  14.1667580 151.3553340  76.3597550
  15.1659360 152.3558860  75.8189990  11.9034500 165.4599770  79.8243030
  12.4993570 165.1384340  79.1477450  12.1612650 164.9871590  80.6156300
   3.5103100 163.4477270  85.5743380   3.2694460 163.7151830  84.6873900
   4.4505740 163.6183000  85.6294240   5.7157520 149.9109960  89.3299890
   5.6546410 150.5031790  90.0795300   6.6557900 149.8035920  89.1850150
   8.3532080 149.5680020  88.9692180   8.9672490 149.8859310  88.3073260
   8.8981640 149.0828610  89.5888040  14.7707260 165.4671650  86.3754020
  14.2765540 165.8640520  85.6581150  14.1620550 164.8420860  86.7691300
   9.0940120 148.1312160  85.2961470   8.2199960 148.4647270  85.0934400
   8.9850870 147.6585340  86.1213340  10.0012100 150.3383030  86.6803190
   9.6725460 149.5234790  86.3004920  10.9494400 150.2952840  86.5568880
  12.4546710 166.1095070  83.6540760  11.9949680 166.8610880  83.2798780
  11.8259170 165.3901540  83.5955560   2.8842430 164.4183310  82.8288890
   3.4007450 163.8070670  82.3037150   3.5339810 164.9212090  83.3199900
   5.6237930 165.3091800  83.6557870   5.9115740 165.0546100  82.7790880
   6.1361150 164.7569160  84.2463440   6.8414940 149.0482000  84.2354380
   6.0586730 149.5227500  84.5151140   6.5477870 148.1436830  84.1267560
  11.3936010 149.7505100  82.2803470  11.8344100 149.6950200  81.4325070
  11.1243600 150.6663110  82.3513650  13.2574580 149.3820340  80.2912290
  13.1962980 148.4381560  80.1443310  14.0366610 149.4900430  80.8365750
   4.7269160 151.4668750  79.7470410   3.9143670 151.0925640  79.4066290
   5.2310800 150.7113830  80.0491600   9.2294140 148.1311200  80.9853480
   9.8323510 148.7031410  81.4602000   8.4887130 148.6950640  80.7627380
  12.3728740 148.5332760  76.2593760  12.5679370 149.4316210  76.5261190
  11.5858610 148.3019840  76.7526710   2.7518340 149.6168670  78.3515460
   2.1221080 148.9155980  78.5185590   2.2123480 150.3772800  78.1348620
   5.6910290 166.2307900  91.0226070   6.6177600 165.9952170  91.0662030
   5.6760720 167.0579900  90.5412100  13.9255350 165.7733470  78.0200320
  14.1007540 165.0871210  77.3761240  13.2276920 166.2980520  77.6276990
   2.8773900 148.8952650  90.7867950   2.5958170 149.3986250  90.0228770
   3.2593600 148.0974400  90.4210080   1.7683000 166.1628310  75.5735630
   2.5001820 165.8787590  75.0259520   2.0276670 165.9241590  76.4635010
   9.4789360 148.3106230  91.3648420   9.3654810 148.6300840  92.2599940
  10.2959100 148.7118740  91.0685700  12.2587850 165.4577760  90.8467110
  13.0513170 164.9626990  90.6393070  12.5521000 166.1367900  91.4542720
   8.3847510 156.3298700  61.7283160   8.3041560 155.4153310  61.4574870
   7.9711930 156.8265770  61.0222870   6.5165550 158.1077720  63.6092430
   5.7407650 157.6278160  63.8991000   7.1678480 157.4283370  63.4348590
  10.5372980 162.5137910  62.3891560  10.0754510 161.7425150  62.7178730
  11.3498530 162.5403980  62.8944010   6.7636290 164.7995920  62.0095550
   6.1447730 165.2553420  61.4389990   7.6188070 164.9547380  61.6085250
   5.9574540 160.7834910  63.6162590   5.8882820 159.8424850  63.4551720
   6.7194400 160.8736320  64.1885160   6.9879710 153.5905290  63.8431520
   7.3644530 152.7177170  63.7305190   6.8899220 153.9263990  62.9521960
  10.7703830 151.0855730  60.7759860  11.5913450 150.5952300  60.8185340
  10.8037910 151.6753390  61.5291700   2.9592450 154.9317290  63.6374140
   3.4670670 155.4298260  64.2779160   3.4905690 154.1552490  63.4613500
  15.0603380 153.1022480  67.3403490  14.3555550 153.4904190  66.8218600
  15.3261300 153.7972770  67.9424420   7.6299640 159.6835160  59.4027460
   7.0116910 160.1484610  58.8390180   8.1422890 160.3762640  59.8196970
   2.4931400 159.2111030  66.0811060   2.1600780 159.8379950  66.7232130
   2.6698080 159.7372910  65.3012730  11.0065310 153.0256110  63.5487400
  10.3020880 153.3141000  64.1290510  11.3677470 153.8356220  63.1886960
  12.6228090 162.6431240  65.8114880  11.9391610 163.3130350  65.8031550
  13.1622380 162.8411890  65.0459740  14.0752230 152.4710900  63.9396610
  13.1277140 152.5049880  64.0712040  14.4002220 153.2849850  64.3245970
   4.6071770 148.7708080  62.2352600   4.9146750 148.2154970  61.5188100
   3.6772470 148.9052540  62.0525590  10.1586830 164.4875370  64.5260060
  10.1713990 164.0837660  63.6582320   9.6062050 165.2622660  64.4221490
  11.4532250 161.2091590  59.6150230  11.3428580 160.2665920  59.7399650
  11.4500500 161.5707230  60.5012990   9.5572270 159.3905210  65.8542670
   9.9741060 159.1765320  65.0196130  10.2812090 159.6478000  66.4251290
   6.9952530 156.8356910  58.9712720   6.0681810 156.7694290  59.2001190
   7.1477350 157.7737040  58.8567960   6.9821610 153.1073910  55.9679880
   6.0425280 153.2687870  56.0532340   7.3004870 153.8259590  55.4215870
  13.5034370 157.7892430  65.9458910  12.6753000 157.8585520  65.4709040
  14.0984850 158.3746740  65.4774740  11.0249820 158.3977210  59.4747970
  10.4062240 158.0596760  58.8274270  11.0074270 157.7536970  60.1827160
  10.4676380 154.5761750  66.8913780  10.0547560 155.4015460  67.1453770
   9.7352330 153.9906790  66.6990140   2.6009170 157.3621650  61.7532450
   2.1966170 156.6498900  61.2578350   2.6872290 157.0174890  62.6420490
   3.0690870 161.0489210  63.9171660   2.7719160 160.4434680  63.2379440
   4.0190690 161.0866520  63.8061020  11.1576480 164.6221080  67.5794760
  10.6807040 165.4293270  67.3867370  10.4738270 163.9699410  67.7320970
   9.2014520 157.6364020  56.4820720   9.6407800 156.7986450  56.3358540
   9.9142940 158.2693420  56.5684860   7.3109900 162.5760090  60.4501960
   7.7505810 163.3184420  60.0357350   7.2496790 162.8186660  61.3740920
   2.7860870 163.6005920  71.3521980   2.7576300 164.0048870  70.4850410
   2.6225840 162.6716280  71.1893580  12.7831660 148.8906830  54.7961760
  12.4704320 148.9833660  55.6960830  13.5444130 149.4687860  54.7459190
  14.7375690 164.3833020  72.6486150  15.2135410 164.8615910  73.3275230
  15.3582850 164.3150510  71.9231650  14.1408940 161.5745870  69.8086160
  14.2672000 161.3357750  68.8903340  14.1830320 160.7430410  70.2808240
   8.0025680 165.2773870  68.3780970   8.5170350 165.1881880  69.1803400
   7.1594760 165.6233570  68.6708880   9.9780080 165.5629210  57.8064970
   9.8181220 165.2732150  58.7046800   9.8126790 164.7869340  57.2710200
   9.6806210 163.0716770  56.3662970   8.9871370 163.0694060  55.7065250
  10.4229070 162.6476090  55.9357140   9.2456140 164.6979480  60.4411460
   9.7013090 163.9168860  60.7550080   9.5848660 165.4086300  60.9852640
  13.9932950 153.6278330  70.7735900  13.3777220 154.1358000  70.2451360
  13.6729370 152.7276660  70.7161840   6.0547270 152.4670220  68.2398090
   5.5926640 152.6753240  69.0518030   5.6525380 151.6529570  67.9368760
  11.0551780 153.6879170  69.3694750  10.2045370 153.3884920  69.6903820
  10.8953570 153.9321180  68.4578570   8.1501490 155.1880920  71.4693540
   8.4754900 154.3544670  71.1295770   8.9381820 155.7109440  71.6171870
   4.8836280 149.2212400  57.5168600   4.2590460 149.2172270  58.2421910
   4.7966400 148.3543360  57.1204570   3.8053360 150.1449030  64.4952370
   4.1025690 151.0511860  64.4144390   4.3538920 149.6567810  63.8811940
   8.7889440 154.7298640  58.9634670   8.1898330 155.4534440  58.7798290
   9.3369050 154.6675420  58.1811120   3.9990890 155.6220850  71.0304290
   3.9034490 154.6815580  70.8804690   4.8422870 155.8435920  70.6352360
   7.3954310 153.3662180  60.9937950   7.7883880 153.6834380  60.1806640
   7.7571160 152.4874060  61.1082470   5.7046480 152.1169490  72.2534810
   5.0144800 151.9241690  72.8880900   6.4478780 152.4004130  72.7859110
   7.9809450 155.9567930  65.0888730   7.2490570 156.4654740  65.4378830
   7.5833790 155.1397910  64.7877510   4.4186840 152.6322130  63.4941220
   4.4222900 152.1912080  62.6445760   5.3137960 152.9539460  63.6013040
   4.4806990 153.6334210  56.4847980   4.6019810 153.5920690  57.4333800
   4.0955500 154.4958360  56.3294710   8.4435360 151.4101610  64.5011670
   8.4608100 151.8610260  65.3453520   8.1950940 150.5107250  64.7145110
   3.4928490 155.9435350  55.8831280   2.9245390 155.4953600  55.2567190
   4.2017490 156.3028130  55.3496430  11.8706110 148.8233790  70.3398050
  12.1951880 148.0923450  70.8656030  11.9062620 148.5047430  69.4379040
   4.7194810 156.6923910  65.2406630   5.0864940 156.2182480  65.9867970
   4.5299870 157.5665480  65.5814970   2.5094180 155.7332550  67.5590840
   2.2051250 156.6124530  67.7841200   3.4640640 155.7932340  67.5948280
  11.7963950 158.9358900  63.9484080  12.5163070 159.4314190  63.5580190
  11.5945770 158.2576790  63.3037950   7.2573890 150.3296860  58.0913470
   6.4438500 149.8310030  58.0158780   7.0635840 151.1695110  57.6749820
   7.1782750 159.0067960  69.8353080   7.1120060 158.0863630  69.5810670
   6.5487890 159.1043400  70.5497720   9.9722280 154.7016510  56.3875630
  10.8601900 155.0133740  56.2126970   9.9427370 153.8288760  55.9956210
   5.9682870 160.8740200  57.0663800   6.3098570 161.6182430  56.5707120
   5.1395580 161.1871320  57.4288630   7.1099480 161.8288530  69.5856880
   7.1244020 160.8969490  69.3675790   6.4024580 161.9148290  70.2246650
  12.2436550 156.0128350  55.8555490  12.1600270 156.4442570  55.0051930
  12.9630740 156.4726700  56.2882310  13.3210690 158.4695870  68.9325460
  12.5958880 159.0624650  68.7354850  13.8486150 158.4619410  68.1338830
  13.2723800 162.8670610  58.5837620  12.6299960 162.2126230  58.8581340
  12.8854460 163.2725700  57.8078290   8.8510280 160.1956040  62.4309310
   9.2034100 159.5984170  61.7710680   7.9672610 159.8700270  62.6017560
   4.9373560 160.9553730  59.8379720   5.6244690 161.5022940  60.2187310
   4.1505980 161.4994460  59.8729330   4.2400770 157.9599760  59.4505080
   4.6963550 158.7705010  59.6765270   3.8888980 157.6422900  60.2823570
   6.5433380 163.4706100  66.6797380   7.1875600 163.6765480  67.3570800
   6.9062820 162.7094500  66.2268230   7.8165460 161.4738450  65.3974830
   8.4587690 160.7731610  65.5107000   8.3414810 162.2536890  65.2171720
  11.6621180 161.7587070  55.1213970  11.4358760 161.0417510  55.7138610
  11.2717380 161.5099510  54.2835720   9.5903080 162.2733350  68.6010890
   9.9259320 162.8600040  69.2788810   8.6703420 162.1426060  68.8308680
  11.2437430 159.6759010  56.7828130  10.9559130 160.1371700  57.5706010
  12.0389600 159.2156780  57.0512350   5.4191660 162.3224680  71.7698950
   5.0988530 161.6033920  72.3144640   4.7450020 162.9979750  71.8435010
   3.4605830 163.1685130  56.7132100   3.4515930 163.9014820  56.0976610
   2.5404190 162.9216710  56.8059060   8.6345260 152.5550840  67.1335750
   9.0026080 151.7346050  67.4615320   7.7743460 152.6152730  67.5491400
  12.0007290 151.5107780  57.9423310  11.3720450 151.6153450  57.2281540
  11.5059210 151.7304560  58.7317190   6.4465430 163.2313370  55.3757290
   6.5477410 163.0277360  54.4459270   5.5467170 162.9771650  55.5805070
   3.9691320 153.7893730  59.3581190   3.2607470 154.2580070  59.7994800
   4.2535800 153.1315740  59.9926380   5.5947250 155.2090430  67.3573720
   6.0932500 155.6836250  68.0225570   5.7370200 154.2853950  67.5643750
   8.0006750 150.5144390  60.7976980   7.8774530 150.5330520  59.8486490
   8.9491310 150.5623330  60.9175380   5.0883540 165.7499690  60.0704960
   5.3425040 165.7121080  59.1484330   4.1396020 165.6233020  60.0633210
   2.1726340 152.0978810  56.7331900   3.0216870 152.5348960  56.6672090
   1.8057610 152.4099070  57.5603960  12.8014110 151.4258390  68.2002110
  12.2987710 152.1663790  68.5395920  13.6170770 151.8142390  67.8838900
  11.0936120 156.6691570  61.6463470  10.1526260 156.6841800  61.8211160
  11.4080190 155.8827530  62.0923770  13.0961700 163.8400420  63.3217730
  13.2209120 164.6631590  63.7941540  13.9627260 163.6291150  62.9741880
   3.6781540 165.1061940  54.8160430   4.4710150 165.3950770  54.3642220
   3.1585890 164.6754110  54.1372910   8.4102140 161.2257570  72.1295850
   7.8040300 161.2489170  71.3891600   8.1056250 160.4940610  72.6663100
   9.8402510 164.9537860  70.7405260  10.7924260 164.8695880  70.6905500
   9.6930730 165.6179570  71.4139050  12.7311710 164.3332070  56.2397170
  12.4453220 163.9197210  55.4251350  12.5331260 165.2619780  56.1197690
   4.1958940 160.3265350  54.6802780   4.0909580 159.7117700  55.4064160
   4.0283160 159.8031240  53.8965790   4.3473260 159.0122150  70.6592010
   3.5818930 159.5807150  70.5746680   4.5289220 158.7198360  69.7660240
   7.4361670 159.3885380  55.2844770   6.8871770 159.8354680  55.9287510
   8.0580930 158.8834630  55.8082440  11.4896610 160.7427480  71.2167030
  12.2306080 161.0803240  70.7134490  10.7269290 160.9119540  70.6636800
   3.1036790 158.3476300  57.1810070   3.5253210 158.1816170  58.0241460
   3.2287630 157.5376530  56.6865210   5.6164430 157.3713910  54.4287170
   6.1370090 156.6562930  54.0628320   6.2632830 158.0099780  54.7287680
  10.1642270 158.7942310  69.7522240  10.5783290 158.9487390  70.6012660
   9.2293270 158.9197530  69.9148020  10.6364440 156.1338470  71.7561390
  11.2185210 155.3790790  71.6681870  10.8126210 156.6645910  70.9792870
   4.5197950 149.8508460  67.1005730   4.0715250 149.8732720  66.2551280
   3.8863150 149.4527480  67.6976030   4.9257500 158.7462790  67.7218170
   5.3445610 159.5895520  67.5494410   4.0066130 158.8834830  67.4924950
   7.2621400 156.4778970  69.1056010   7.3817610 155.8820110  69.8450850
   8.1215400 156.5148660  68.6857310   9.6009300 157.0316160  67.6818520
   9.0744520 157.5558780  67.0783660   9.9440640 157.6643550  68.3128250
   1.9995690 154.4209530  54.1268230   1.7984750 153.5576890  54.4881570
   1.8287740 154.3342890  53.1889830   2.7764920 165.0515800  68.8375900
   2.2386010 165.7761860  68.5184600   3.0298880 164.5746140  68.0473240
   4.0290170 153.0200320  70.3631830   4.6189860 152.7116170  71.0509650
   3.2110410 152.5480070  70.5191730   8.8483600 152.6366130  70.5964850
   8.1599120 151.9747670  70.5314840   9.5689620 152.1904400  71.0413310
   9.4784000 149.2317760  56.6555110   9.7586290 148.3885660  57.0114530
   8.7049730 149.4640870  57.1693860   5.6327130 166.2867010  69.0962550
   5.5585830 167.1902150  69.4034920   4.7305970 165.9678910  69.0684620
   4.0163420 150.4644770  55.1002310   3.6685420 149.7868760  54.5204760
   4.2176190 150.0034280  55.9145700   6.1812460 165.4525520  56.7188910
   7.0763250 165.7910490  56.7407670   6.2130090 164.7304930  56.0913190
  13.1606810 163.9829190  69.4255110  12.5608800 164.0421750  68.6819030
  13.2900710 163.0434170  69.5551960  14.4008260 161.7247010  54.7624820
  13.5701220 161.7923660  55.2332050  14.5780090 162.6151130  54.4591680
  13.8564720 158.4694490  57.2659020  14.6183630 159.0391140  57.3718710
  13.8719090 157.9021690  58.0367330  14.8624690 159.3244590  62.1100950
  15.2333520 158.5411910  61.7036920  15.5026620 160.0133690  61.9318250
  11.8458450 160.7081170  67.5231270  11.0318290 161.1378330  67.7857060
  12.2532650 161.3199580  66.9100320  13.9083890 158.7628860  54.4231540
  14.1832730 159.6707740  54.2950760  13.7194630 158.6991390  55.3593530
  10.3059500 151.7873710  55.7185170  10.7244380 151.6004690  54.8781830
   9.9995560 150.9352760  56.0288100  13.8049230 156.6997850  59.4160970
  13.4292830 155.9325780  58.9842260  13.0752350 157.0820550  59.9035900
  13.1948850 155.8469370  69.0500490  12.9634940 155.6182120  68.1498440
  13.4553400 156.7668920  69.0045380  11.6336920 151.0725800  71.8280190
  12.5107100 151.0809200  72.2114190  11.6457760 150.3356640  71.2172540
  13.0800190 154.9255340  62.7168210  13.6037670 154.4317990  62.0858380
  13.6659610 155.0605700  63.4615780  13.2589910 155.0095210  66.2387760
  12.3092620 154.9758750  66.3532750  13.4402920 155.9195320  66.0037530
  12.5700160 154.1828690  58.6560620  13.0659280 153.9499560  59.4409500
  12.3716230 153.3440530  58.2398260  13.9987320 152.8189640  61.1898300
  13.8886600 152.6645680  62.1280570  14.7594910 152.2910580  60.9473710
  12.3453040 148.7583770  67.6481300  12.9825260 149.3717910  68.0140490
  12.4927930 148.7944430  66.7030530  14.8877590 150.6497560  54.4304440
  15.8126900 150.5178740  54.2222730  14.8653380 150.7290380  55.3840890
  14.9616080 151.4208220  57.0561150  14.1667580 151.3553340  57.5854060
  15.1659360 152.3558860  57.0446500  11.9034500 165.4599770  61.0499540
  12.4993570 165.1384340  60.3733960  12.1612650 164.9871590  61.8412810
   3.5103100 163.4477270  66.7999890   3.2694460 163.7151830  65.9130410
   4.4505740 163.6183000  66.8550750   5.7157520 149.9109960  70.5556400
   5.6546410 150.5031790  71.3051810   6.6557900 149.8035920  70.4106660
   8.3532080 149.5680020  70.1948690   8.9672490 149.8859310  69.5329770
   8.8981640 149.0828610  70.8144550  14.7707260 165.4671650  67.6010530
  14.2765540 165.8640520  66.8837660  14.1620550 164.8420860  67.9947810
   9.0940120 148.1312160  66.5217980   8.2199960 148.4647270  66.3190910
   8.9850870 147.6585340  67.3469850  10.0012100 150.3383030  67.9059700
   9.6725460 149.5234790  67.5261430  10.9494400 150.2952840  67.7825390
  12.4546710 166.1095070  64.8797270  11.9949680 166.8610880  64.5055290
  11.8259170 165.3901540  64.8212070   2.8842430 164.4183310  64.0545400
   3.4007450 163.8070670  63.5293660   3.5339810 164.9212090  64.5456410
   5.6237930 165.3091800  64.8814380   5.9115740 165.0546100  64.0047390
   6.1361150 164.7569160  65.4719950   6.8414940 149.0482000  65.4610890
   6.0586730 149.5227500  65.7407650   6.5477870 148.1436830  65.3524070
  11.3936010 149.7505100  63.5059980  11.8344100 149.6950200  62.6581580
  11.1243600 150.6663110  63.5770160  13.2574580 149.3820340  61.5168800
  13.1962980 148.4381560  61.3699820  14.0366610 149.4900430  62.0622260
   4.7269160 151.4668750  60.9726920   3.9143670 151.0925640  60.6322800
   5.2310800 150.7113830  61.2748110   9.2294140 148.1311200  62.2109990
   9.8323510 148.7031410  62.6858510   8.4887130 148.6950640  61.9883890
  12.3728740 148.5332760  57.4850270  12.5679370 149.4316210  57.7517700
  11.5858610 148.3019840  57.9783220   2.7518340 149.6168670  59.5771970
   2.1221080 148.9155980  59.7442100   2.2123480 150.3772800  59.3605130
   5.6910290 166.2307900  72.2482580   6.6177600 165.9952170  72.2918540
   5.6760720 167.0579900  71.7668610  13.9255350 165.7733470  59.2456830
  14.1007540 165.0871210  58.6017750  13.2276920 166.2980520  58.8533500
   2.8773900 148.8952650  72.0124460   2.5958170 149.3986250  71.2485280
   3.2593600 148.0974400  71.6466590   1.7683000 166.1628310  56.7992140
   2.5001820 165.8787590  56.2516030   2.0276670 165.9241590  57.6891520
   9.4789360 148.3106230  72.5904930   9.3654810 148.6300840  73.4856450
  10.2959100 148.7118740  72.2942210  12.2587850 165.4577760  72.0723620
  13.0513170 164.9626990  71.8649580  12.5521000 166.1367900  72.6799230
   8.3847510 156.3298700  42.9539670   8.3041560 155.4153310  42.6831380
   7.9711930 156.8265770  42.2479380   6.5165550 158.1077720  44.8348940
   5.7407650 157.6278160  45.1247510   7.1678480 157.4283370  44.6605100
  10.5372980 162.5137910  43.6148070  10.0754510 161.7425150  43.9435240
  11.3498530 162.5403980  44.1200520   6.7636290 164.7995920  43.2352060
   6.1447730 165.2553420  42.6646500   7.6188070 164.9547380  42.8341760
   5.9574540 160.7834910  44.8419100   5.8882820 159.8424850  44.6808230
   6.7194400 160.8736320  45.4141670   6.9879710 153.5905290  45.0688030
   7.3644530 152.7177170  44.9561700   6.8899220 153.9263990  44.1778470
  10.7703830 151.0855730  42.0016370  11.5913450 150.5952300  42.0441850
  10.8037910 151.6753390  42.7548210   2.9592450 154.9317290  44.8630650
   3.4670670 155.4298260  45.5035670   3.4905690 154.1552490  44.6870010
  15.0603380 153.1022480  48.5660000  14.3555550 153.4904190  48.0475110
  15.3261300 153.7972770  49.1680930   7.6299640 159.6835160  40.6283970
   7.0116910 160.1484610  40.0646690   8.1422890 160.3762640  41.0453480
   2.4931400 159.2111030  47.3067570   2.1600780 159.8379950  47.9488640
   2.6698080 159.7372910  46.5269240  11.0065310 153.0256110  44.7743910
  10.3020880 153.3141000  45.3547020  11.3677470 153.8356220  44.4143470
  12.6228090 162.6431240  47.0371390  11.9391610 163.3130350  47.0288060
  13.1622380 162.8411890  46.2716250  14.0752230 152.4710900  45.1653120
  13.1277140 152.5049880  45.2968550  14.4002220 153.2849850  45.5502480
   4.6071770 148.7708080  43.4609110   4.9146750 148.2154970  42.7444610
   3.6772470 148.9052540  43.2782100  10.1586830 164.4875370  45.7516570
  10.1713990 164.0837660  44.8838830   9.6062050 165.2622660  45.6478000
  11.4532250 161.2091590  40.8406740  11.3428580 160.2665920  40.9656160
  11.4500500 161.5707230  41.7269500   9.5572270 159.3905210  47.0799180
   9.9741060 159.1765320  46.2452640  10.2812090 159.6478000  47.6507800
   6.9952530 156.8356910  40.1969230   6.0681810 156.7694290  40.4257700
   7.1477350 157.7737040  40.0824470   6.9821610 153.1073910  37.1936390
   6.0425280 153.2687870  37.2788850   7.3004870 153.8259590  36.6472380
  13.5034370 157.7892430  47.1715420  12.6753000 157.8585520  46.6965550
  14.0984850 158.3746740  46.7031250  11.0249820 158.3977210  40.7004480
  10.4062240 158.0596760  40.0530780  11.0074270 157.7536970  41.4083670
  10.4676380 154.5761750  48.1170290  10.0547560 155.4015460  48.3710280
   9.7352330 153.9906790  47.9246650   2.6009170 157.3621650  42.9788960
   2.1966170 156.6498900  42.4834860   2.6872290 157.0174890  43.8677000
   3.0690870 161.0489210  45.1428170   2.7719160 160.4434680  44.4635950
   4.0190690 161.0866520  45.0317530  11.1576480 164.6221080  48.8051270
  10.6807040 165.4293270  48.6123880  10.4738270 163.9699410  48.9577480
   9.2014520 157.6364020  37.7077230   9.6407800 156.7986450  37.5615050
   9.9142940 158.2693420  37.7941370   7.3109900 162.5760090  41.6758470
   7.7505810 163.3184420  41.2613860   7.2496790 162.8186660  42.5997430
   2.7860870 163.6005920  52.5778490   2.7576300 164.0048870  51.7106920
   2.6225840 162.6716280  52.4150090  12.7831660 148.8906830  36.0218270
  12.4704320 148.9833660  36.9217340  13.5444130 149.4687860  35.9715700
  14.7375690 164.3833020  53.8742660  15.2135410 164.8615910  54.5531740
  15.3582850 164.3150510  53.1488160  14.1408940 161.5745870  51.0342670
  14.2672000 161.3357750  50.1159850  14.1830320 160.7430410  51.5064750
   8.0025680 165.2773870  49.6037480   8.5170350 165.1881880  50.4059910
   7.1594760 165.6233570  49.8965390   9.9780080 165.5629210  39.0321480
   9.8181220 165.2732150  39.9303310   9.8126790 164.7869340  38.4966710
   9.6806210 163.0716770  37.5919480   8.9871370 163.0694060  36.9321760
  10.4229070 162.6476090  37.1613650   9.2456140 164.6979480  41.6667970
   9.7013090 163.9168860  41.9806590   9.5848660 165.4086300  42.2109150
  13.9932950 153.6278330  51.9992410  13.3777220 154.1358000  51.4707870
  13.6729370 152.7276660  51.9418350   6.0547270 152.4670220  49.4654600
   5.5926640 152.6753240  50.2774540   5.6525380 151.6529570  49.1625270
  11.0551780 153.6879170  50.5951260  10.2045370 153.3884920  50.9160330
  10.8953570 153.9321180  49.6835080   8.1501490 155.1880920  52.6950050
   8.4754900 154.3544670  52.3552280   8.9381820 155.7109440  52.8428380
   4.8836280 149.2212400  38.7425110   4.2590460 149.2172270  39.4678420
   4.7966400 148.3543360  38.3461080   3.8053360 150.1449030  45.7208880
   4.1025690 151.0511860  45.6400900   4.3538920 149.6567810  45.1068450
   8.7889440 154.7298640  40.1891180   8.1898330 155.4534440  40.0054800
   9.3369050 154.6675420  39.4067630   3.9990890 155.6220850  52.2560800
   3.9034490 154.6815580  52.1061200   4.8422870 155.8435920  51.8608870
   7.3954310 153.3662180  42.2194460   7.7883880 153.6834380  41.4063150
   7.7571160 152.4874060  42.3338980   5.7046480 152.1169490  53.4791320
   5.0144800 151.9241690  54.1137410   6.4478780 152.4004130  54.0115620
   7.9809450 155.9567930  46.3145240   7.2490570 156.4654740  46.6635340
   7.5833790 155.1397910  46.0134020   4.4186840 152.6322130  44.7197730
   4.4222900 152.1912080  43.8702270   5.3137960 152.9539460  44.8269550
   4.4806990 153.6334210  37.7104490   4.6019810 153.5920690  38.6590310
   4.0955500 154.4958360  37.5551220   8.4435360 151.4101610  45.7268180
   8.4608100 151.8610260  46.5710030   8.1950940 150.5107250  45.9401620
   3.4928490 155.9435350  37.1087790   2.9245390 155.4953600  36.4823700
   4.2017490 156.3028130  36.5752940  11.8706110 148.8233790  51.5654560
  12.1951880 148.0923450  52.0912540  11.9062620 148.5047430  50.6635550
   4.7194810 156.6923910  46.4663140   5.0864940 156.2182480  47.2124480
   4.5299870 157.5665480  46.8071480   2.5094180 155.7332550  48.7847350
   2.2051250 156.6124530  49.0097710   3.4640640 155.7932340  48.8204790
  11.7963950 158.9358900  45.1740590  12.5163070 159.4314190  44.7836700
  11.5945770 158.2576790  44.5294460   7.2573890 150.3296860  39.3169980
   6.4438500 149.8310030  39.2415290   7.0635840 151.1695110  38.9006330
   7.1782750 159.0067960  51.0609590   7.1120060 158.0863630  50.8067180
   6.5487890 159.1043400  51.7754230   9.9722280 154.7016510  37.6132140
  10.8601900 155.0133740  37.4383480   9.9427370 153.8288760  37.2212720
   5.9682870 160.8740200  38.2920310   6.3098570 161.6182430  37.7963630
   5.1395580 161.1871320  38.6545140   7.1099480 161.8288530  50.8113390
   7.1244020 160.8969490  50.5932300   6.4024580 161.9148290  51.4503160
  12.2436550 156.0128350  37.0812000  12.1600270 156.4442570  36.2308440
  12.9630740 156.4726700  37.5138820  13.3210690 158.4695870  50.1581970
  12.5958880 159.0624650  49.9611360  13.8486150 158.4619410  49.3595340
  13.2723800 162.8670610  39.8094130  12.6299960 162.2126230  40.0837850
  12.8854460 163.2725700  39.0334800   8.8510280 160.1956040  43.6565820
   9.2034100 159.5984170  42.9967190   7.9672610 159.8700270  43.8274070
   4.9373560 160.9553730  41.0636230   5.6244690 161.5022940  41.4443820
   4.1505980 161.4994460  41.0985840   4.2400770 157.9599760  40.6761590
   4.6963550 158.7705010  40.9021780   3.8888980 157.6422900  41.5080080
   6.5433380 163.4706100  47.9053890   7.1875600 163.6765480  48.5827310
   6.9062820 162.7094500  47.4524740   7.8165460 161.4738450  46.6231340
   8.4587690 160.7731610  46.7363510   8.3414810 162.2536890  46.4428230
  11.6621180 161.7587070  36.3470480  11.4358760 161.0417510  36.9395120
  11.2717380 161.5099510  35.5092230   9.5903080 162.2733350  49.8267400
   9.9259320 162.8600040  50.5045320   8.6703420 162.1426060  50.0565190
  11.2437430 159.6759010  38.0084640  10.9559130 160.1371700  38.7962520
  12.0389600 159.2156780  38.2768860   5.4191660 162.3224680  52.9955460
   5.0988530 161.6033920  53.5401150   4.7450020 162.9979750  53.0691520
   3.4605830 163.1685130  37.9388610   3.4515930 163.9014820  37.3233120
   2.5404190 162.9216710  38.0315570   8.6345260 152.5550840  48.3592260
   9.0026080 151.7346050  48.6871830   7.7743460 152.6152730  48.7747910
  12.0007290 151.5107780  39.1679820  11.3720450 151.6153450  38.4538050
  11.5059210 151.7304560  39.9573700   6.4465430 163.2313370  36.6013800
   6.5477410 163.0277360  35.6715780   5.5467170 162.9771650  36.8061580
   3.9691320 153.7893730  40.5837700   3.2607470 154.2580070  41.0251310
   4.2535800 153.1315740  41.2182890   5.5947250 155.2090430  48.5830230
   6.0932500 155.6836250  49.2482080   5.7370200 154.2853950  48.7900260
   8.0006750 150.5144390  42.0233490   7.8774530 150.5330520  41.0743000
   8.9491310 150.5623330  42.1431890   5.0883540 165.7499690  41.2961470
   5.3425040 165.7121080  40.3740840   4.1396020 165.6233020  41.2889720
   2.1726340 152.0978810  37.9588410   3.0216870 152.5348960  37.8928600
   1.8057610 152.4099070  38.7860470  12.8014110 151.4258390  49.4258620
  12.2987710 152.1663790  49.7652430  13.6170770 151.8142390  49.1095410
  11.0936120 156.6691570  42.8719980  10.1526260 156.6841800  43.0467670
  11.4080190 155.8827530  43.3180280  13.0961700 163.8400420  44.5474240
  13.2209120 164.6631590  45.0198050  13.9627260 163.6291150  44.1998390
   3.6781540 165.1061940  36.0416940   4.4710150 165.3950770  35.5898730
   3.1585890 164.6754110  35.3629420   8.4102140 161.2257570  53.3552360
   7.8040300 161.2489170  52.6148110   8.1056250 160.4940610  53.8919610
   9.8402510 164.9537860  51.9661770  10.7924260 164.8695880  51.9162010
   9.6930730 165.6179570  52.6395560  12.7311710 164.3332070  37.4653680
  12.4453220 163.9197210  36.6507860  12.5331260 165.2619780  37.3454200
   4.1958940 160.3265350  35.9059290   4.0909580 159.7117700  36.6320670
   4.0283160 159.8031240  35.1222300   4.3473260 159.0122150  51.8848520
   3.5818930 159.5807150  51.8003190   4.5289220 158.7198360  50.9916750
   7.4361670 159.3885380  36.5101280   6.8871770 159.8354680  37.1544020
   8.0580930 158.8834630  37.0338950  11.4896610 160.7427480  52.4423540
  12.2306080 161.0803240  51.9391000  10.7269290 160.9119540  51.8893310
   3.1036790 158.3476300  38.4066580   3.5253210 158.1816170  39.2497970
   3.2287630 157.5376530  37.9121720   5.6164430 157.3713910  35.6543680
   6.1370090 156.6562930  35.2884830   6.2632830 158.0099780  35.9544190
  10.1642270 158.7942310  50.9778750  10.5783290 158.9487390  51.8269170
   9.2293270 158.9197530  51.1404530  10.6364440 156.1338470  52.9817900
  11.2185210 155.3790790  52.8938380  10.8126210 156.6645910  52.2049380
   4.5197950 149.8508460  48.3262240   4.0715250 149.8732720  47.4807790
   3.8863150 149.4527480  48.9232540   4.9257500 158.7462790  48.9474680
   5.3445610 159.5895520  48.7750920   4.0066130 158.8834830  48.7181460
   7.2621400 156.4778970  50.3312520   7.3817610 155.8820110  51.0707360
   8.1215400 156.5148660  49.9113820   9.6009300 157.0316160  48.9075030
   9.0744520 157.5558780  48.3040170   9.9440640 157.6643550  49.5384760
   1.9995690 154.4209530  35.3524740   1.7984750 153.5576890  35.7138080
   1.8287740 154.3342890  34.4146340   2.7764920 165.0515800  50.0632410
   2.2386010 165.7761860  49.7441110   3.0298880 164.5746140  49.2729750
   4.0290170 153.0200320  51.5888340   4.6189860 152.7116170  52.2766160
   3.2110410 152.5480070  51.7448240   8.8483600 152.6366130  51.8221360
   8.1599120 151.9747670  51.7571350   9.5689620 152.1904400  52.2669820
   9.4784000 149.2317760  37.8811620   9.7586290 148.3885660  38.2371040
   8.7049730 149.4640870  38.3950370   5.6327130 166.2867010  50.3219060
   5.5585830 167.1902150  50.6291430   4.7305970 165.9678910  50.2941130
   4.0163420 150.4644770  36.3258820   3.6685420 149.7868760  35.7461270
   4.2176190 150.0034280  37.1402210   6.1812460 165.4525520  37.9445420
   7.0763250 165.7910490  37.9664180   6.2130090 164.7304930  37.3169700
  13.1606810 163.9829190  50.6511620  12.5608800 164.0421750  49.9075540
  13.2900710 163.0434170  50.7808470  14.4008260 161.7247010  35.9881330
  13.5701220 161.7923660  36.4588560  14.5780090 162.6151130  35.6848190
  13.8564720 158.4694490  38.4915530  14.6183630 159.0391140  38.5975220
  13.8719090 157.9021690  39.2623840  14.8624690 159.3244590  43.3357460
  15.2333520 158.5411910  42.9293430  15.5026620 160.0133690  43.1574760
  11.8458450 160.7081170  48.7487780  11.0318290 161.1378330  49.0113570
  12.2532650 161.3199580  48.1356830  13.9083890 158.7628860  35.6488050
  14.1832730 159.6707740  35.5207270  13.7194630 158.6991390  36.5850040
  10.3059500 151.7873710  36.9441680  10.7244380 151.6004690  36.1038340
   9.9995560 150.9352760  37.2544610  13.8049230 156.6997850  40.6417480
  13.4292830 155.9325780  40.2098770  13.0752350 157.0820550  41.1292410
  13.1948850 155.8469370  50.2757000  12.9634940 155.6182120  49.3754950
  13.4553400 156.7668920  50.2301890  11.6336920 151.0725800  53.0536700
  12.5107100 151.0809200  53.4370700  11.6457760 150.3356640  52.4429050
  13.0800190 154.9255340  43.9424720  13.6037670 154.4317990  43.3114890
  13.6659610 155.0605700  44.6872290  13.2589910 155.0095210  47.4644270
  12.3092620 154.9758750  47.5789260  13.4402920 155.9195320  47.2294040
  12.5700160 154.1828690  39.8817130  13.0659280 153.9499560  40.6666010
  12.3716230 153.3440530  39.4654770  13.9987320 152.8189640  42.4154810
  13.8886600 152.6645680  43.3537080  14.7594910 152.2910580  42.1730220
  12.3453040 148.7583770  48.8737810  12.9825260 149.3717910  49.2397000
  12.4927930 148.7944430  47.9287040  14.8877590 150.6497560  35.6560950
  15.8126900 150.5178740  35.4479240  14.8653380 150.7290380  36.6097400
  14.9616080 151.4208220  38.2817660  14.1667580 151.3553340  38.8110570
  15.1659360 152.3558860  38.2703010  11.9034500 165.4599770  42.2756050
  12.4993570 165.1384340  41.5990470  12.1612650 164.9871590  43.0669320
   3.5103100 163.4477270  48.0256400   3.2694460 163.7151830  47.1386920
   4.4505740 163.6183000  48.0807260   5.7157520 149.9109960  51.7812910
   5.6546410 150.5031790  52.5308320   6.6557900 149.8035920  51.6363170
   8.3532080 149.5680020  51.4205200   8.9672490 149.8859310  50.7586280
   8.8981640 149.0828610  52.0401060  14.7707260 165.4671650  48.8267040
  14.2765540 165.8640520  48.1094170  14.1620550 164.8420860  49.2204320
   9.0940120 148.1312160  47.7474490   8.2199960 148.4647270  47.5447420
   8.9850870 147.6585340  48.5726360  10.0012100 150.3383030  49.1316210
   9.6725460 149.5234790  48.7517940  10.9494400 150.2952840  49.0081900
  12.4546710 166.1095070  46.1053780  11.9949680 166.8610880  45.7311800
  11.8259170 165.3901540  46.0468580   2.8842430 164.4183310  45.2801910
   3.4007450 163.8070670  44.7550170   3.5339810 164.9212090  45.7712920
   5.6237930 165.3091800  46.1070890   5.9115740 165.0546100  45.2303900
   6.1361150 164.7569160  46.6976460   6.8414940 149.0482000  46.6867400
   6.0586730 149.5227500  46.9664160   6.5477870 148.1436830  46.5780580
  11.3936010 149.7505100  44.7316490  11.8344100 149.6950200  43.8838090
  11.1243600 150.6663110  44.8026670  13.2574580 149.3820340  42.7425310
  13.1962980 148.4381560  42.5956330  14.0366610 149.4900430  43.2878770
   4.7269160 151.4668750  42.1983430   3.9143670 151.0925640  41.8579310
   5.2310800 150.7113830  42.5004620   9.2294140 148.1311200  43.4366500
   9.8323510 148.7031410  43.9115020   8.4887130 148.6950640  43.2140400
  12.3728740 148.5332760  38.7106780  12.5679370 149.4316210  38.9774210
  11.5858610 148.3019840  39.2039730   2.7518340 149.6168670  40.8028480
   2.1221080 148.9155980  40.9698610   2.2123480 150.3772800  40.5861640
   5.6910290 166.2307900  53.4739090   6.6177600 165.9952170  53.5175050
   5.6760720 167.0579900  52.9925120  13.9255350 165.7733470  40.4713340
  14.1007540 165.0871210  39.8274260  13.2276920 166.2980520  40.0790010
   2.8773900 148.8952650  53.2380970   2.5958170 149.3986250  52.4741790
   3.2593600 148.0974400  52.8723100   1.7683000 166.1628310  38.0248650
   2.5001820 165.8787590  37.4772540   2.0276670 165.9241590  38.9148030
   9.4789360 148.3106230  53.8161440   9.3654810 148.6300840  54.7112960
  10.2959100 148.7118740  53.5198720  12.2587850 165.4577760  53.2980130
  13.0513170 164.9626990  53.0906090  12.5521000 166.1367900  53.9055740
   8.3847510 156.3298700  24.1796180   8.3041560 155.4153310  23.9087890
   7.9711930 156.8265770  23.4735890   6.5165550 158.1077720  26.0605450
   5.7407650 157.6278160  26.3504020   7.1678480 157.4283370  25.8861610
  10.5372980 162.5137910  24.8404580  10.0754510 161.7425150  25.1691750
  11.3498530 162.5403980  25.3457030   6.7636290 164.7995920  24.4608570
   6.1447730 165.2553420  23.8903010   7.6188070 164.9547380  24.0598270
   5.9574540 160.7834910  26.0675610   5.8882820 159.8424850  25.9064740
   6.7194400 160.8736320  26.6398180   6.9879710 153.5905290  26.2944540
   7.3644530 152.7177170  26.1818210   6.8899220 153.9263990  25.4034980
  10.7703830 151.0855730  23.2272880  11.5913450 150.5952300  23.2698360
  10.8037910 151.6753390  23.9804720   2.9592450 154.9317290  26.0887160
   3.4670670 155.4298260  26.7292180   3.4905690 154.1552490  25.9126520
  15.0603380 153.1022480  29.7916510  14.3555550 153.4904190  29.2731620
  15.3261300 153.7972770  30.3937440   7.6299640 159.6835160  21.8540480
   7.0116910 160.1484610  21.2903200   8.1422890 160.3762640  22.2709990
   2.4931400 159.2111030  28.5324080   2.1600780 159.8379950  29.1745150
   2.6698080 159.7372910  27.7525750  11.0065310 153.0256110  26.0000420
  10.3020880 153.3141000  26.5803530  11.3677470 153.8356220  25.6399980
  12.6228090 162.6431240  28.2627900  11.9391610 163.3130350  28.2544570
  13.1622380 162.8411890  27.4972760  14.0752230 152.4710900  26.3909630
  13.1277140 152.5049880  26.5225060  14.4002220 153.2849850  26.7758990
   4.6071770 148.7708080  24.6865620   4.9146750 148.2154970  23.9701120
   3.6772470 148.9052540  24.5038610  10.1586830 164.4875370  26.9773080
  10.1713990 164.0837660  26.1095340   9.6062050 165.2622660  26.8734510
  11.4532250 161.2091590  22.0663250  11.3428580 160.2665920  22.1912670
  11.4500500 161.5707230  22.9526010   9.5572270 159.3905210  28.3055690
   9.9741060 159.1765320  27.4709150  10.2812090 159.6478000  28.8764310
   6.9952530 156.8356910  21.4225740   6.0681810 156.7694290  21.6514210
   7.1477350 157.7737040  21.3080980   6.9821610 153.1073910  18.4192900
   6.0425280 153.2687870  18.5045360   7.3004870 153.8259590  17.8728890
  13.5034370 157.7892430  28.3971930  12.6753000 157.8585520  27.9222060
  14.0984850 158.3746740  27.9287760  11.0249820 158.3977210  21.9260990
  10.4062240 158.0596760  21.2787290  11.0074270 157.7536970  22.6340180
  10.4676380 154.5761750  29.3426800  10.0547560 155.4015460  29.5966790
   9.7352330 153.9906790  29.1503160   2.6009170 157.3621650  24.2045470
   2.1966170 156.6498900  23.7091370   2.6872290 157.0174890  25.0933510
   3.0690870 161.0489210  26.3684680   2.7719160 160.4434680  25.6892460
   4.0190690 161.0866520  26.2574040  11.1576480 164.6221080  30.0307780
  10.6807040 165.4293270  29.8380390  10.4738270 163.9699410  30.1833990
   9.2014520 157.6364020  18.9333740   9.6407800 156.7986450  18.7871560
   9.9142940 158.2693420  19.0197880   7.3109900 162.5760090  22.9014980
   7.7505810 163.3184420  22.4870370   7.2496790 162.8186660  23.8253940
   2.7860870 163.6005920  33.8035000   2.7576300 164.0048870  32.9363430
   2.6225840 162.6716280  33.6406600  12.7831660 148.8906830  17.2474780
  12.4704320 148.9833660  18.1473850  13.5444130 149.4687860  17.1972210
  14.7375690 164.3833020  35.0999170  15.2135410 164.8615910  35.7788250
  15.3582850 164.3150510  34.3744670  14.1408940 161.5745870  32.2599180
  14.2672000 161.3357750  31.3416360  14.1830320 160.7430410  32.7321260
   8.0025680 165.2773870  30.8293990   8.5170350 165.1881880  31.6316420
   7.1594760 165.6233570  31.1221900   9.9780080 165.5629210  20.2577990
   9.8181220 165.2732150  21.1559820   9.8126790 164.7869340  19.7223220
   9.6806210 163.0716770  18.8175990   8.9871370 163.0694060  18.1578270
  10.4229070 162.6476090  18.3870160   9.2456140 164.6979480  22.8924480
   9.7013090 163.9168860  23.2063100   9.5848660 165.4086300  23.4365660
  13.9932950 153.6278330  33.2248920  13.3777220 154.1358000  32.6964380
  13.6729370 152.7276660  33.1674860   6.0547270 152.4670220  30.6911110
   5.5926640 152.6753240  31.5031050   5.6525380 151.6529570  30.3881780
  11.0551780 153.6879170  31.8207770  10.2045370 153.3884920  32.1416840
  10.8953570 153.9321180  30.9091590   8.1501490 155.1880920  33.9206560
   8.4754900 154.3544670  33.5808790   8.9381820 155.7109440  34.0684890
   4.8836280 149.2212400  19.9681620   4.2590460 149.2172270  20.6934930
   4.7966400 148.3543360  19.5717590   3.8053360 150.1449030  26.9465390
   4.1025690 151.0511860  26.8657410   4.3538920 149.6567810  26.3324960
   8.7889440 154.7298640  21.4147690   8.1898330 155.4534440  21.2311310
   9.3369050 154.6675420  20.6324140   3.9990890 155.6220850  33.4817310
   3.9034490 154.6815580  33.3317710   4.8422870 155.8435920  33.0865380
   7.3954310 153.3662180  23.4450970   7.7883880 153.6834380  22.6319660
   7.7571160 152.4874060  23.5595490   5.7046480 152.1169490  34.7047830
   5.0144800 151.9241690  35.3393920   6.4478780 152.4004130  35.2372130
   7.9809450 155.9567930  27.5401750   7.2490570 156.4654740  27.8891850
   7.5833790 155.1397910  27.2390530   4.4186840 152.6322130  25.9454240
   4.4222900 152.1912080  25.0958780   5.3137960 152.9539460  26.0526060
   4.4806990 153.6334210  18.9361000   4.6019810 153.5920690  19.8846820
   4.0955500 154.4958360  18.7807730   8.4435360 151.4101610  26.9524690
   8.4608100 151.8610260  27.7966540   8.1950940 150.5107250  27.1658130
   3.4928490 155.9435350  18.3344300   2.9245390 155.4953600  17.7080210
   4.2017490 156.3028130  17.8009450  11.8706110 148.8233790  32.7911070
  12.1951880 148.0923450  33.3169050  11.9062620 148.5047430  31.8892060
   4.7194810 156.6923910  27.6919650   5.0864940 156.2182480  28.4380990
   4.5299870 157.5665480  28.0327990   2.5094180 155.7332550  30.0103860
   2.2051250 156.6124530  30.2354220   3.4640640 155.7932340  30.0461300
  11.7963950 158.9358900  26.3997100  12.5163070 159.4314190  26.0093210
  11.5945770 158.2576790  25.7550970   7.2573890 150.3296860  20.5426490
   6.4438500 149.8310030  20.4671800   7.0635840 151.1695110  20.1262840
   7.1782750 159.0067960  32.2866100   7.1120060 158.0863630  32.0323690
   6.5487890 159.1043400  33.0010740   9.9722280 154.7016510  18.8388650
  10.8601900 155.0133740  18.6639990   9.9427370 153.8288760  18.4469230
   5.9682870 160.8740200  19.5176820   6.3098570 161.6182430  19.0220140
   5.1395580 161.1871320  19.8801650   7.1099480 161.8288530  32.0369900
   7.1244020 160.8969490  31.8188810   6.4024580 161.9148290  32.6759670
  12.2436550 156.0128350  18.3068510  12.1600270 156.4442570  17.4564950
  12.9630740 156.4726700  18.7395330  13.3210690 158.4695870  31.3838480
  12.5958880 159.0624650  31.1867870  13.8486150 158.4619410  30.5851850
  13.2723800 162.8670610  21.0350640  12.6299960 162.2126230  21.3094360
  12.8854460 163.2725700  20.2591310   8.8510280 160.1956040  24.8822330
   9.2034100 159.5984170  24.2223700   7.9672610 159.8700270  25.0530580
   4.9373560 160.9553730  22.2892740   5.6244690 161.5022940  22.6700330
   4.1505980 161.4994460  22.3242350   4.2400770 157.9599760  21.9018100
   4.6963550 158.7705010  22.1278290   3.8888980 157.6422900  22.7336590
   6.5433380 163.4706100  29.1310400   7.1875600 163.6765480  29.8083820
   6.9062820 162.7094500  28.6781250   7.8165460 161.4738450  27.8487850
   8.4587690 160.7731610  27.9620020   8.3414810 162.2536890  27.6684740
  11.6621180 161.7587070  17.5726990  11.4358760 161.0417510  18.1651630
  11.2717380 161.5099510  16.7348740   9.5903080 162.2733350  31.0523910
   9.9259320 162.8600040  31.7301830   8.6703420 162.1426060  31.2821700
  11.2437430 159.6759010  19.2341150  10.9559130 160.1371700  20.0219030
  12.0389600 159.2156780  19.5025370   5.4191660 162.3224680  34.2211970
   5.0988530 161.6033920  34.7657660   4.7450020 162.9979750  34.2948030
   3.4605830 163.1685130  19.1645120   3.4515930 163.9014820  18.5489630
   2.5404190 162.9216710  19.2572080   8.6345260 152.5550840  29.5848770
   9.0026080 151.7346050  29.9128340   7.7743460 152.6152730  30.0004420
  12.0007290 151.5107780  20.3936330  11.3720450 151.6153450  19.6794560
  11.5059210 151.7304560  21.1830210   6.4465430 163.2313370  17.8270310
   6.5477410 163.0277360  16.8972290   5.5467170 162.9771650  18.0318090
   3.9691320 153.7893730  21.8094210   3.2607470 154.2580070  22.2507820
   4.2535800 153.1315740  22.4439400   5.5947250 155.2090430  29.8086740
   6.0932500 155.6836250  30.4738590   5.7370200 154.2853950  30.0156770
   8.0006750 150.5144390  23.2490000   7.8774530 150.5330520  22.2999510
   8.9491310 150.5623330  23.3688400   5.0883540 165.7499690  22.5217980
   5.3425040 165.7121080  21.5997350   4.1396020 165.6233020  22.5146230
   2.1726340 152.0978810  19.1844920   3.0216870 152.5348960  19.1185110
   1.8057610 152.4099070  20.0116980  12.8014110 151.4258390  30.6515130
  12.2987710 152.1663790  30.9908940  13.6170770 151.8142390  30.3351920
  11.0936120 156.6691570  24.0976490  10.1526260 156.6841800  24.2724180
  11.4080190 155.8827530  24.5436790  13.0961700 163.8400420  25.7730750
  13.2209120 164.6631590  26.2454560  13.9627260 163.6291150  25.4254900
   3.6781540 165.1061940  17.2673450   4.4710150 165.3950770  16.8155240
   3.1585890 164.6754110  16.5885930   8.4102140 161.2257570  34.5808870
   7.8040300 161.2489170  33.8404620   8.1056250 160.4940610  35.1176120
   9.8402510 164.9537860  33.1918280  10.7924260 164.8695880  33.1418520
   9.6930730 165.6179570  33.8652070  12.7311710 164.3332070  18.6910190
  12.4453220 163.9197210  17.8764370  12.5331260 165.2619780  18.5710710
   4.1958940 160.3265350  17.1315800   4.0909580 159.7117700  17.8577180
   4.0283160 159.8031240  16.3478810   4.3473260 159.0122150  33.1105030
   3.5818930 159.5807150  33.0259700   4.5289220 158.7198360  32.2173260
   7.4361670 159.3885380  17.7357790   6.8871770 159.8354680  18.3800530
   8.0580930 158.8834630  18.2595460  11.4896610 160.7427480  33.6680050
  12.2306080 161.0803240  33.1647510  10.7269290 160.9119540  33.1149820
   3.1036790 158.3476300  19.6323090   3.5253210 158.1816170  20.4754480
   3.2287630 157.5376530  19.1378230   5.6164430 157.3713910  16.8800190
   6.1370090 156.6562930  16.5141340   6.2632830 158.0099780  17.1800700
  10.1642270 158.7942310  32.2035260  10.5783290 158.9487390  33.0525680
   9.2293270 158.9197530  32.3661040  10.6364440 156.1338470  34.2074410
  11.2185210 155.3790790  34.1194890  10.8126210 156.6645910  33.4305890
   4.5197950 149.8508460  29.5518750   4.0715250 149.8732720  28.7064300
   3.8863150 149.4527480  30.1489050   4.9257500 158.7462790  30.1731190
   5.3445610 159.5895520  30.0007430   4.0066130 158.8834830  29.9437970
   7.2621400 156.4778970  31.5569030   7.3817610 155.8820110  32.2963870
   8.1215400 156.5148660  31.1370330   9.6009300 157.0316160  30.1331540
   9.0744520 157.5558780  29.5296680   9.9440640 157.6643550  30.7641270
   1.9995690 154.4209530  16.5781250   1.7984750 153.5576890  16.9394590
   1.8287740 154.3342890  15.6402850   2.7764920 165.0515800  31.2888920
   2.2386010 165.7761860  30.9697620   3.0298880 164.5746140  30.4986260
   4.0290170 153.0200320  32.8144850   4.6189860 152.7116170  33.5022670
   3.2110410 152.5480070  32.9704750   8.8483600 152.6366130  33.0477870
   8.1599120 151.9747670  32.9827860   9.5689620 152.1904400  33.4926330
   9.4784000 149.2317760  19.1068130   9.7586290 148.3885660  19.4627550
   8.7049730 149.4640870  19.6206880   5.6327130 166.2867010  31.5475570
   5.5585830 167.1902150  31.8547940   4.7305970 165.9678910  31.5197640
   4.0163420 150.4644770  17.5515330   3.6685420 149.7868760  16.9717780
   4.2176190 150.0034280  18.3658720   6.1812460 165.4525520  19.1701930
   7.0763250 165.7910490  19.1920690   6.2130090 164.7304930  18.5426210
  13.1606810 163.9829190  31.8768130  12.5608800 164.0421750  31.1332050
  13.2900710 163.0434170  32.0064980  14.4008260 161.7247010  17.2137840
  13.5701220 161.7923660  17.6845070  14.5780090 162.6151130  16.9104700
  13.8564720 158.4694490  19.7172040  14.6183630 159.0391140  19.8231730
  13.8719090 157.9021690  20.4880350  14.8624690 159.3244590  24.5613970
  15.2333520 158.5411910  24.1549940  15.5026620 160.0133690  24.3831270
  11.8458450 160.7081170  29.9744290  11.0318290 161.1378330  30.2370080
  12.2532650 161.3199580  29.3613340  13.9083890 158.7628860  16.8744560
  14.1832730 159.6707740  16.7463780  13.7194630 158.6991390  17.8106550
  10.3059500 151.7873710  18.1698190  10.7244380 151.6004690  17.3294850
   9.9995560 150.9352760  18.4801120  13.8049230 156.6997850  21.8673990
  13.4292830 155.9325780  21.4355280  13.0752350 157.0820550  22.3548920
  13.1948850 155.8469370  31.5013510  12.9634940 155.6182120  30.6011460
  13.4553400 156.7668920  31.4558400  11.6336920 151.0725800  34.2793210
  12.5107100 151.0809200  34.6627210  11.6457760 150.3356640  33.6685560
  13.0800190 154.9255340  25.1681230  13.6037670 154.4317990  24.5371400
  13.6659610 155.0605700  25.9128800  13.2589910 155.0095210  28.6900780
  12.3092620 154.9758750  28.8045770  13.4402920 155.9195320  28.4550550
  12.5700160 154.1828690  21.1073640  13.0659280 153.9499560  21.8922520
  12.3716230 153.3440530  20.6911280  13.9987320 152.8189640  23.6411320
  13.8886600 152.6645680  24.5793590  14.7594910 152.2910580  23.3986730
  12.3453040 148.7583770  30.0994320  12.9825260 149.3717910  30.4653510
  12.4927930 148.7944430  29.1543550  14.8877590 150.6497560  16.8817460
  15.8126900 150.5178740  16.6735750  14.8653380 150.7290380  17.8353910
  14.9616080 151.4208220  19.5074170  14.1667580 151.3553340  20.0367080
  15.1659360 152.3558860  19.4959520  11.9034500 165.4599770  23.5012560
  12.4993570 165.1384340  22.8246980  12.1612650 164.9871590  24.2925830
   3.5103100 163.4477270  29.2512910   3.2694460 163.7151830  28.3643430
   4.4505740 163.6183000  29.3063770   5.7157520 149.9109960  33.0069420
   5.6546410 150.5031790  33.7564830   6.6557900 149.8035920  32.8619680
   8.3532080 149.5680020  32.6461710   8.9672490 149.8859310  31.9842790
   8.8981640 149.0828610  33.2657570  14.7707260 165.4671650  30.0523550
  14.2765540 165.8640520  29.3350680  14.1620550 164.8420860  30.4460830
   9.0940120 148.1312160  28.9731000   8.2199960 148.4647270  28.7703930
   8.9850870 147.6585340  29.7982870  10.0012100 150.3383030  30.3572720
   9.6725460 149.5234790  29.9774450  10.9494400 150.2952840  30.2338410
  12.4546710 166.1095070  27.3310290  11.9949680 166.8610880  26.9568310
  11.8259170 165.3901540  27.2725090   2.8842430 164.4183310  26.5058420
   3.4007450 163.8070670  25.9806680   3.5339810 164.9212090  26.9969430
   5.6237930 165.3091800  27.3327400   5.9115740 165.0546100  26.4560410
   6.1361150 164.7569160  27.9232970   6.8414940 149.0482000  27.9123910
   6.0586730 149.5227500  28.1920670   6.5477870 148.1436830  27.8037090
  11.3936010 149.7505100  25.9573000  11.8344100 149.6950200  25.1094600
  11.1243600 150.6663110  26.0283180  13.2574580 149.3820340  23.9681820
  13.1962980 148.4381560  23.8212840  14.0366610 149.4900430  24.5135280
   4.7269160 151.4668750  23.4239940   3.9143670 151.0925640  23.0835820
   5.2310800 150.7113830  23.7261130   9.2294140 148.1311200  24.6623010
   9.8323510 148.7031410  25.1371530   8.4887130 148.6950640  24.4396910
  12.3728740 148.5332760  19.9363290  12.5679370 149.4316210  20.2030720
  11.5858610 148.3019840  20.4296240   2.7518340 149.6168670  22.0284990
   2.1221080 148.9155980  22.1955120   2.2123480 150.3772800  21.8118150
   5.6910290 166.2307900  34.6995600   6.6177600 165.9952170  34.7431560
   5.6760720 167.0579900  34.2181630  13.9255350 165.7733470  21.6969850
  14.1007540 165.0871210  21.0530770  13.2276920 166.2980520  21.3046520
   2.8773900 148.8952650  34.4637480   2.5958170 149.3986250  33.6998300
   3.2593600 148.0974400  34.0979610   1.7683000 166.1628310  19.2505160
   2.5001820 165.8787590  18.7029050   2.0276670 165.9241590  20.1404540
   9.4789360 148.3106230  35.0417950   9.3654810 148.6300840  35.9369470
  10.2959100 148.7118740  34.7455230  12.2587850 165.4577760  34.5236640
  13.0513170 164.9626990  34.3162600  12.5521000 166.1367900  35.1312250
   8.3847510 156.3298700   5.4052690   8.3041560 155.4153310   5.1344400
   7.9711930 156.8265770   4.6992400   6.5165550 158.1077720   7.2861960
   5.7407650 157.6278160   7.5760530   7.1678480 157.4283370   7.1118120
  10.5372980 162.5137910   6.0661090  10.0754510 161.7425150   6.3948260
  11.3498530 162.5403980   6.5713540   6.7636290 164.7995920   5.6865080
   6.1447730 165.2553420   5.1159520   7.6188070 164.9547380   5.2854780
   5.9574540 160.7834910   7.2932120   5.8882820 159.8424850   7.1321250
   6.7194400 160.8736320   7.8654690   6.9879710 153.5905290   7.5201050
   7.3644530 152.7177170   7.4074720   6.8899220 153.9263990   6.6291490
  10.7703830 151.0855730   4.4529390  11.5913450 150.5952300   4.4954870
  10.8037910 151.6753390   5.2061230   2.9592450 154.9317290   7.3143670
   3.4670670 155.4298260   7.9548690   3.4905690 154.1552490   7.1383030
  15.0603380 153.1022480  11.0173020  14.3555550 153.4904190  10.4988130
  15.3261300 153.7972770  11.6193950   7.6299640 159.6835160   3.0796990
   7.0116910 160.1484610   2.5159710   8.1422890 160.3762640   3.4966500
   2.4931400 159.2111030   9.7580590   2.1600780 159.8379950  10.4001660
   2.6698080 159.7372910   8.9782260  11.0065310 153.0256110   7.2256930
  10.3020880 153.3141000   7.8060040  11.3677470 153.8356220   6.8656490
  12.6228090 162.6431240   9.4884410  11.9391610 163.3130350   9.4801080
  13.1622380 162.8411890   8.7229270  14.0752230 152.4710900   7.6166140
  13.1277140 152.5049880   7.7481570  14.4002220 153.2849850   8.0015500
   4.6071770 148.7708080   5.9122130   4.9146750 148.2154970   5.1957630
   3.6772470 148.9052540   5.7295120  10.1586830 164.4875370   8.2029590
  10.1713990 164.0837660   7.3351850   9.6062050 165.2622660   8.0991020
  11.4532250 161.2091590   3.2919760  11.3428580 160.2665920   3.4169180
  11.4500500 161.5707230   4.1782520   9.5572270 159.3905210   9.5312200
   9.9741060 159.1765320   8.6965660  10.2812090 159.6478000  10.1020820
   6.9952530 156.8356910   2.6482250   6.0681810 156.7694290   2.8770720
   7.1477350 157.7737040   2.5337490  13.5034370 157.7892430   9.6228440
  12.6753000 157.8585520   9.1478570  14.0984850 158.3746740   9.1544270
  11.0249820 158.3977210   3.1517500  10.4062240 158.0596760   2.5043800
  11.0074270 157.7536970   3.8596690  10.4676380 154.5761750  10.5683310
  10.0547560 155.4015460  10.8223300   9.7352330 153.9906790  10.3759670
   2.6009170 157.3621650   5.4301980   2.1966170 156.6498900   4.9347880
   2.6872290 157.0174890   6.3190020   3.0690870 161.0489210   7.5941190
   2.7719160 160.4434680   6.9148970   4.0190690 161.0866520   7.4830550
  11.1576480 164.6221080  11.2564290  10.6807040 165.4293270  11.0636900
  10.4738270 163.9699410  11.4090500   7.3109900 162.5760090   4.1271490
   7.7505810 163.3184420   3.7126880   7.2496790 162.8186660   5.0510450
   2.7860870 163.6005920  15.0291510   2.7576300 164.0048870  14.1619940
   2.6225840 162.6716280  14.8663110  14.7375690 164.3833020  16.3255680
  15.2135410 164.8615910  17.0044760  15.3582850 164.3150510  15.6001180
  14.1408940 161.5745870  13.4855690  14.2672000 161.3357750  12.5672870
  14.1830320 160.7430410  13.9577770   8.0025680 165.2773870  12.0550500
   8.5170350 165.1881880  12.8572930   7.1594760 165.6233570  12.3478410
   9.2456140 164.6979480   4.1180990   9.7013090 163.9168860   4.4319610
   9.5848660 165.4086300   4.6622170  13.9932950 153.6278330  14.4505430
  13.3777220 154.1358000  13.9220890  13.6729370 152.7276660  14.3931370
   6.0547270 152.4670220  11.9167620   5.5926640 152.6753240  12.7287560
   5.6525380 151.6529570  11.6138290  11.0551780 153.6879170  13.0464280
  10.2045370 153.3884920  13.3673350  10.8953570 153.9321180  12.1348100
   8.1501490 155.1880920  15.1463070   8.4754900 154.3544670  14.8065300
   8.9381820 155.7109440  15.2941400   3.8053360 150.1449030   8.1721900
   4.1025690 151.0511860   8.0913920   4.3538920 149.6567810   7.5581470
   8.7889440 154.7298640   2.6404200   8.1898330 155.4534440   2.4567820
   9.3369050 154.6675420   1.8580650   3.9990890 155.6220850  14.7073820
   3.9034490 154.6815580  14.5574220   4.8422870 155.8435920  14.3121890
   7.3954310 153.3662180   4.6707480   7.7883880 153.6834380   3.8576170
   7.7571160 152.4874060   4.7852000   5.7046480 152.1169490  15.9304340
   5.0144800 151.9241690  16.5650430   6.4478780 152.4004130  16.4628640
   7.9809450 155.9567930   8.7658260   7.2490570 156.4654740   9.1148360
   7.5833790 155.1397910   8.4647040   4.4186840 152.6322130   7.1710750
   4.4222900 152.1912080   6.3215290   5.3137960 152.9539460   7.2782570
   8.4435360 151.4101610   8.1781200   8.4608100 151.8610260   9.0223050
   8.1950940 150.5107250   8.3914640  11.8706110 148.8233790  14.0167580
  12.1951880 148.0923450  14.5425560  11.9062620 148.5047430  13.1148570
   4.7194810 156.6923910   8.9176160   5.0864940 156.2182480   9.6637500
   4.5299870 157.5665480   9.2584500   2.5094180 155.7332550  11.2360370
   2.2051250 156.6124530  11.4610730   3.4640640 155.7932340  11.2717810
  11.7963950 158.9358900   7.6253610  12.5163070 159.4314190   7.2349720
  11.5945770 158.2576790   6.9807480   7.2573890 150.3296860   1.7683000
   6.4438500 149.8310030   1.6928310   7.0635840 151.1695110   1.3519350
   7.1782750 159.0067960  13.5122610   7.1120060 158.0863630  13.2580200
   6.5487890 159.1043400  14.2267250   7.1099480 161.8288530  13.2626410
   7.1244020 160.8969490  13.0445320   6.4024580 161.9148290  13.9016180
  13.3210690 158.4695870  12.6094990  12.5958880 159.0624650  12.4124380
  13.8486150 158.4619410  11.8108360  13.2723800 162.8670610   2.2607150
  12.6299960 162.2126230   2.5350870  12.8854460 163.2725700   1.4847820
   8.8510280 160.1956040   6.1078840   9.2034100 159.5984170   5.4480210
   7.9672610 159.8700270   6.2787090   4.9373560 160.9553730   3.5149250
   5.6244690 161.5022940   3.8956840   4.1505980 161.4994460   3.5498860
   4.2400770 157.9599760   3.1274610   4.6963550 158.7705010   3.3534800
   3.8888980 157.6422900   3.9593100   6.5433380 163.4706100  10.3566910
   7.1875600 163.6765480  11.0340330   6.9062820 162.7094500   9.9037760
   7.8165460 161.4738450   9.0744360   8.4587690 160.7731610   9.1876530
   8.3414810 162.2536890   8.8941250   9.5903080 162.2733350  12.2780420
   9.9259320 162.8600040  12.9558340   8.6703420 162.1426060  12.5078210
   5.4191660 162.3224680  15.4468480   5.0988530 161.6033920  15.9914170
   4.7450020 162.9979750  15.5204540   8.6345260 152.5550840  10.8105280
   9.0026080 151.7346050  11.1384850   7.7743460 152.6152730  11.2260930
   3.9691320 153.7893730   3.0350720   3.2607470 154.2580070   3.4764330
   4.2535800 153.1315740   3.6695910   5.5947250 155.2090430  11.0343250
   6.0932500 155.6836250  11.6995100   5.7370200 154.2853950  11.2413280
   8.0006750 150.5144390   4.4746510   7.8774530 150.5330520   3.5256020
   8.9491310 150.5623330   4.5944910   5.0883540 165.7499690   3.7474490
   5.3425040 165.7121080   2.8253860   4.1396020 165.6233020   3.7402740
  12.8014110 151.4258390  11.8771640  12.2987710 152.1663790  12.2165450
  13.6170770 151.8142390  11.5608430  11.0936120 156.6691570   5.3233000
  10.1526260 156.6841800   5.4980690  11.4080190 155.8827530   5.7693300
  13.0961700 163.8400420   6.9987260  13.2209120 164.6631590   7.4711070
  13.9627260 163.6291150   6.6511410   8.4102140 161.2257570  15.8065380
   7.8040300 161.2489170  15.0661130   8.1056250 160.4940610  16.3432630
   9.8402510 164.9537860  14.4174790  10.7924260 164.8695880  14.3675030
   9.6930730 165.6179570  15.0908580   4.3473260 159.0122150  14.3361540
   3.5818930 159.5807150  14.2516210   4.5289220 158.7198360  13.4429770
  11.4896610 160.7427480  14.8936560  12.2306080 161.0803240  14.3904020
  10.7269290 160.9119540  14.3406330  10.1642270 158.7942310  13.4291770
  10.5783290 158.9487390  14.2782190   9.2293270 158.9197530  13.5917550
  10.6364440 156.1338470  15.4330920  11.2185210 155.3790790  15.3451400
  10.8126210 156.6645910  14.6562400   4.5197950 149.8508460  10.7775260
   4.0715250 149.8732720   9.9320810   3.8863150 149.4527480  11.3745560
   4.9257500 158.7462790  11.3987700   5.3445610 159.5895520  11.2263940
   4.0066130 158.8834830  11.1694480   7.2621400 156.4778970  12.7825540
   7.3817610 155.8820110  13.5220380   8.1215400 156.5148660  12.3626840
   9.6009300 157.0316160  11.3588050   9.0744520 157.5558780  10.7553190
   9.9440640 157.6643550  11.9897780   2.7764920 165.0515800  12.5145430
   2.2386010 165.7761860  12.1954130   3.0298880 164.5746140  11.7242770
   4.0290170 153.0200320  14.0401360   4.6189860 152.7116170  14.7279180
   3.2110410 152.5480070  14.1961260   8.8483600 152.6366130  14.2734380
   8.1599120 151.9747670  14.2084370   9.5689620 152.1904400  14.7182840
   5.6327130 166.2867010  12.7732080   5.5585830 167.1902150  13.0804450
   4.7305970 165.9678910  12.7454150  13.1606810 163.9829190  13.1024640
  12.5608800 164.0421750  12.3588560  13.2900710 163.0434170  13.2321490
  14.8624690 159.3244590   5.7870480  15.2333520 158.5411910   5.3806450
  15.5026620 160.0133690   5.6087780  11.8458450 160.7081170  11.2000800
  11.0318290 161.1378330  11.4626590  12.2532650 161.3199580  10.5869850
  13.8049230 156.6997850   3.0930500  13.4292830 155.9325780   2.6611790
  13.0752350 157.0820550   3.5805430  13.1948850 155.8469370  12.7270020
  12.9634940 155.6182120  11.8267970  13.4553400 156.7668920  12.6814910
  11.6336920 151.0725800  15.5049720  12.5107100 151.0809200  15.8883720
  11.6457760 150.3356640  14.8942070  13.0800190 154.9255340   6.3937740
  13.6037670 154.4317990   5.7627910  13.6659610 155.0605700   7.1385310
  13.2589910 155.0095210   9.9157290  12.3092620 154.9758750  10.0302280
  13.4402920 155.9195320   9.6807060  12.5700160 154.1828690   2.3330150
  13.0659280 153.9499560   3.1179030  12.3716230 153.3440530   1.9167790
  13.9987320 152.8189640   4.8667830  13.8886600 152.6645680   5.8050100
  14.7594910 152.2910580   4.6243240  12.3453040 148.7583770  11.3250830
  12.9825260 149.3717910  11.6910020  12.4927930 148.7944430  10.3800060
  11.9034500 165.4599770   4.7269070  12.4993570 165.1384340   4.0503490
  12.1612650 164.9871590   5.5182340   3.5103100 163.4477270  10.4769420
   3.2694460 163.7151830   9.5899940   4.4505740 163.6183000  10.5320280
   5.7157520 149.9109960  14.2325930   5.6546410 150.5031790  14.9821340
   6.6557900 149.8035920  14.0876190   8.3532080 149.5680020  13.8718220
   8.9672490 149.8859310  13.2099300   8.8981640 149.0828610  14.4914080
  14.7707260 165.4671650  11.2780060  14.2765540 165.8640520  10.5607190
  14.1620550 164.8420860  11.6717340   9.0940120 148.1312160  10.1987510
   8.2199960 148.4647270   9.9960440   8.9850870 147.6585340  11.0239380
  10.0012100 150.3383030  11.5829230   9.6725460 149.5234790  11.2030960
  10.9494400 150.2952840  11.4594920  12.4546710 166.1095070   8.5566800
  11.9949680 166.8610880   8.1824820  11.8259170 165.3901540   8.4981600
   2.8842430 164.4183310   7.7314930   3.4007450 163.8070670   7.2063190
   3.5339810 164.9212090   8.2225940   5.6237930 165.3091800   8.5583910
   5.9115740 165.0546100   7.6816920   6.1361150 164.7569160   9.1489480
   6.8414940 149.0482000   9.1380420   6.0586730 149.5227500   9.4177180
   6.5477870 148.1436830   9.0293600  11.3936010 149.7505100   7.1829510
  11.8344100 149.6950200   6.3351110  11.1243600 150.6663110   7.2539690
  13.2574580 149.3820340   5.1938330  13.1962980 148.4381560   5.0469350
  14.0366610 149.4900430   5.7391790   4.7269160 151.4668750   4.6496450
   3.9143670 151.0925640   4.3092330   5.2310800 150.7113830   4.9517640
   9.2294140 148.1311200   5.8879520   9.8323510 148.7031410   6.3628040
   8.4887130 148.6950640   5.6653420   2.7518340 149.6168670   3.2541500
   2.1221080 148.9155980   3.4211630   2.2123480 150.3772800   3.0374660
   5.6910290 166.2307900  15.9252110   6.6177600 165.9952170  15.9688070
   5.6760720 167.0579900  15.4438140  13.9255350 165.7733470   2.9226360
  14.1007540 165.0871210   2.2787280  13.2276920 166.2980520   2.5303030
   2.8773900 148.8952650  15.6893990   2.5958170 149.3986250  14.9254810
   3.2593600 148.0974400  15.3236120   9.4789360 148.3106230  16.2674460
   9.3654810 148.6300840  17.1625980  10.2959100 148.7118740  15.9711740
  12.2587850 165.4577760  15.7493150  13.0513170 164.9626990  15.5419110
  12.5521000 166.1367900  16.3568760   8.3847510 137.5555210  99.2770140
   8.3041560 136.6409820  99.0061850   7.9711930 138.0522280  98.5709850
   6.5165550 139.3334230 101.1579410   5.7407650 138.8534670 101.4477980
   7.1678480 138.6539880 100.9835570  10.5372980 143.7394420  99.9378540
  10.0754510 142.9681660 100.2665710  11.3498530 143.7660490 100.4430990
   6.7636290 146.0252430  99.5582530   6.1447730 146.4809930  98.9876970
   7.6188070 146.1803890  99.1572230   5.9574540 142.0091420 101.1649570
   5.8882820 141.0681360 101.0038700   6.7194400 142.0992830 101.7372140
   6.9879710 134.8161800 101.3918500   7.3644530 133.9433680 101.2792170
   6.8899220 135.1520500 100.5008940  10.7703830 132.3112240  98.3246840
  11.5913450 131.8208810  98.3672320  10.8037910 132.9009900  99.0778680
   2.9592450 136.1573800 101.1861120   3.4670670 136.6554770 101.8266140
   3.4905690 135.3809000 101.0100480  15.0603380 134.3278990 104.8890470
  14.3555550 134.7160700 104.3705580  15.3261300 135.0229280 105.4911400
   7.6299640 140.9091670  96.9514440   7.0116910 141.3741120  96.3877160
   8.1422890 141.6019150  97.3683950   2.4931400 140.4367540 103.6298040
   2.1600780 141.0636460 104.2719110   2.6698080 140.9629420 102.8499710
  11.0065310 134.2512620 101.0974380  10.3020880 134.5397510 101.6777490
  11.3677470 135.0612730 100.7373940  12.6228090 143.8687750 103.3601860
  11.9391610 144.5386860 103.3518530  13.1622380 144.0668400 102.5946720
  14.0752230 133.6967410 101.4883590  13.1277140 133.7306390 101.6199020
  14.4002220 134.5106360 101.8732950   4.6071770 129.9964590  99.7839580
   4.9146750 129.4411480  99.0675080   3.6772470 130.1309050  99.6012570
  10.1586830 145.7131880 102.0747040  10.1713990 145.3094170 101.2069300
   9.6062050 146.4879170 101.9708470  11.4532250 142.4348100  97.1637210
  11.3428580 141.4922430  97.2886630  11.4500500 142.7963740  98.0499970
   9.5572270 140.6161720 103.4029650   9.9741060 140.4021830 102.5683110
  10.2812090 140.8734510 103.9738270   6.9952530 138.0613420  96.5199700
   6.0681810 137.9950800  96.7488170   7.1477350 138.9993550  96.4054940
   6.9821610 134.3330420  93.5166860   6.0425280 134.4944380  93.6019320
   7.3004870 135.0516100  92.9702850  13.5034370 139.0148940 103.4945890
  12.6753000 139.0842030 103.0196020  14.0984850 139.6003250 103.0261720
  11.0249820 139.6233720  97.0234950  10.4062240 139.2853270  96.3761250
  11.0074270 138.9793480  97.7314140  10.4676380 135.8018260 104.4400760
  10.0547560 136.6271970 104.6940750   9.7352330 135.2163300 104.2477120
   2.6009170 138.5878160  99.3019430   2.1966170 137.8755410  98.8065330
   2.6872290 138.2431400 100.1907470   3.0690870 142.2745720 101.4658640
   2.7719160 141.6691190 100.7866420   4.0190690 142.3123030 101.3548000
  11.1576480 145.8477590 105.1281740  10.6807040 146.6549780 104.9354350
  10.4738270 145.1955920 105.2807950   9.2014520 138.8620530  94.0307700
   9.6407800 138.0242960  93.8845520   9.9142940 139.4949930  94.1171840
   7.3109900 143.8016600  97.9988940   7.7505810 144.5440930  97.5844330
   7.2496790 144.0443170  98.9227900  12.7831660 130.1163340  92.3448740
  12.4704320 130.2090170  93.2447810  13.5444130 130.6944370  92.2946170
   9.9780080 146.7885720  95.3551950   9.8181220 146.4988660  96.2533780
   9.8126790 146.0125850  94.8197180   9.6806210 144.2973280  93.9149950
   8.9871370 144.2950570  93.2552230  10.4229070 143.8732600  93.4844120
   9.2456140 145.9235990  97.9898440   9.7013090 145.1425370  98.3037060
   9.5848660 146.6342810  98.5339620   6.0547270 133.6926730 105.7885070
   5.5926640 133.9009750 106.6005010   5.6525380 132.8786080 105.4855740
   4.8836280 130.4468910  95.0655580   4.2590460 130.4428780  95.7908890
   4.7966400 129.5799870  94.6691550   3.8053360 131.3705540 102.0439350
   4.1025690 132.2768370 101.9631370   4.3538920 130.8824320 101.4298920
   8.7889440 135.9555150  96.5121650   8.1898330 136.6790950  96.3285270
   9.3369050 135.8931930  95.7298100   7.3954310 134.5918690  98.5424930
   7.7883880 134.9090890  97.7293620   7.7571160 133.7130570  98.6569450
   7.9809450 137.1824440 102.6375710   7.2490570 137.6911250 102.9865810
   7.5833790 136.3654420 102.3364490   4.4186840 133.8578640 101.0428200
   4.4222900 133.4168590 100.1932740   5.3137960 134.1795970 101.1500020
   4.4806990 134.8590720  94.0334960   4.6019810 134.8177200  94.9820780
   4.0955500 135.7214870  93.8781690   8.4435360 132.6358120 102.0498650
   8.4608100 133.0866770 102.8940500   8.1950940 131.7363760 102.2632090
   3.4928490 137.1691860  93.4318260   2.9245390 136.7210110  92.8054170
   4.2017490 137.5284640  92.8983410   4.7194810 137.9180420 102.7893610
   5.0864940 137.4438990 103.5354950   4.5299870 138.7921990 103.1301950
   2.5094180 136.9589060 105.1077820   2.2051250 137.8381040 105.3328180
   3.4640640 137.0188850 105.1435260  11.7963950 140.1615410 101.4971060
  12.5163070 140.6570700 101.1067170  11.5945770 139.4833300 100.8524930
   7.2573890 131.5553370  95.6400450   6.4438500 131.0566540  95.5645760
   7.0635840 132.3951620  95.2236800   9.9722280 135.9273020  93.9362610
  10.8601900 136.2390250  93.7613950   9.9427370 135.0545270  93.5443190
   5.9682870 142.0996710  94.6150780   6.3098570 142.8438940  94.1194100
   5.1395580 142.4127830  94.9775610  12.2436550 137.2384860  93.4042470
  12.1600270 137.6699080  92.5538910  12.9630740 137.6983210  93.8369290
  13.3210690 139.6952380 106.4812440  12.5958880 140.2881160 106.2841830
  13.8486150 139.6875920 105.6825810  13.2723800 144.0927120  96.1324600
  12.6299960 143.4382740  96.4068320  12.8854460 144.4982210  95.3565270
   8.8510280 141.4212550  99.9796290   9.2034100 140.8240680  99.3197660
   7.9672610 141.0956780 100.1504540   4.9373560 142.1810240  97.3866700
   5.6244690 142.7279450  97.7674290   4.1505980 142.7250970  97.4216310
   4.2400770 139.1856270  96.9992060   4.6963550 139.9961520  97.2252250
   3.8888980 138.8679410  97.8310550   6.5433380 144.6962610 104.2284360
   7.1875600 144.9021990 104.9057780   6.9062820 143.9351010 103.7755210
   7.8165460 142.6994960 102.9461810   8.4587690 141.9988120 103.0593980
   8.3414810 143.4793400 102.7658700  11.6621180 142.9843580  92.6700950
  11.4358760 142.2674020  93.2625590  11.2717380 142.7356020  91.8322700
  11.2437430 140.9015520  94.3315110  10.9559130 141.3628210  95.1192990
  12.0389600 140.4413290  94.5999330   3.4605830 144.3941640  94.2619080
   3.4515930 145.1271330  93.6463590   2.5404190 144.1473220  94.3546040
   8.6345260 133.7807350 104.6822730   9.0026080 132.9602560 105.0102300
   7.7743460 133.8409240 105.0978380  12.0007290 132.7364290  95.4910290
  11.3720450 132.8409960  94.7768520  11.5059210 132.9561070  96.2804170
   6.4465430 144.4569880  92.9244270   6.5477410 144.2533870  91.9946250
   5.5467170 144.2028160  93.1292050   3.9691320 135.0150240  96.9068170
   3.2607470 135.4836580  97.3481780   4.2535800 134.3572250  97.5413360
   5.5947250 136.4346940 104.9060700   6.0932500 136.9092760 105.5712550
   5.7370200 135.5110460 105.1130730   8.0006750 131.7400900  98.3463960
   7.8774530 131.7587030  97.3973470   8.9491310 131.7879840  98.4662360
   5.0883540 146.9756200  97.6191940   5.3425040 146.9377590  96.6971310
   4.1396020 146.8489530  97.6120190   2.1726340 133.3235320  94.2818880
   3.0216870 133.7605470  94.2159070   1.8057610 133.6355580  95.1090940
  12.8014110 132.6514900 105.7489090  12.2987710 133.3920300 106.0882900
  13.6170770 133.0398900 105.4325880  11.0936120 137.8948080  99.1950450
  10.1526260 137.9098310  99.3698140  11.4080190 137.1084040  99.6410750
  13.0961700 145.0656930 100.8704710  13.2209120 145.8888100 101.3428520
  13.9627260 144.8547660 100.5228860   3.6781540 146.3318450  92.3647410
   4.4710150 146.6207280  91.9129200   3.1585890 145.9010620  91.6859890
  12.7311710 145.5588580  93.7884150  12.4453220 145.1453720  92.9738330
  12.5331260 146.4876290  93.6684670   4.1958940 141.5521860  92.2289760
   4.0909580 140.9374210  92.9551140   4.0283160 141.0287750  91.4452770
   7.4361670 140.6141890  92.8331750   6.8871770 141.0611190  93.4774490
   8.0580930 140.1091140  93.3569420   3.1036790 139.5732810  94.7297050
   3.5253210 139.4072680  95.5728440   3.2287630 138.7633040  94.2352190
   5.6164430 138.5970420  91.9774150   6.1370090 137.8819440  91.6115300
   6.2632830 139.2356290  92.2774660   4.5197950 131.0764970 104.6492710
   4.0715250 131.0989230 103.8038260   3.8863150 130.6783990 105.2463010
   4.9257500 139.9719300 105.2705150   5.3445610 140.8152030 105.0981390
   4.0066130 140.1091340 105.0411930   9.6009300 138.2572670 105.2305500
   9.0744520 138.7815290 104.6270640   9.9440640 138.8900060 105.8615230
   1.9995690 135.6466040  91.6755210   1.7984750 134.7833400  92.0368550
   1.8287740 135.5599400  90.7376810   2.7764920 146.2772310 106.3862880
   2.2386010 147.0018370 106.0671580   3.0298880 145.8002650 105.5960220
   9.4784000 130.4574270  94.2042090   9.7586290 129.6142170  94.5601510
   8.7049730 130.6897380  94.7180840   4.0163420 131.6901280  92.6489290
   3.6685420 131.0125270  92.0691740   4.2176190 131.2290790  93.4632680
   6.1812460 146.6782030  94.2675890   7.0763250 147.0167000  94.2894650
   6.2130090 145.9561440  93.6400170  14.4008260 142.9503520  92.3111800
  13.5701220 143.0180170  92.7819030  14.5780090 143.8407640  92.0078660
  13.8564720 139.6951000  94.8146000  14.6183630 140.2647650  94.9205690
  13.8719090 139.1278200  95.5854310  14.8624690 140.5501100  99.6587930
  15.2333520 139.7668420  99.2523900  15.5026620 141.2390200  99.4805230
  11.8458450 141.9337680 105.0718250  11.0318290 142.3634840 105.3344040
  12.2532650 142.5456090 104.4587300  13.9083890 139.9885370  91.9718520
  14.1832730 140.8964250  91.8437740  13.7194630 139.9247900  92.9080510
  10.3059500 133.0130220  93.2672150  10.7244380 132.8261200  92.4268810
   9.9995560 132.1609270  93.5775080  13.8049230 137.9254360  96.9647950
  13.4292830 137.1582290  96.5329240  13.0752350 138.3077060  97.4522880
  13.1948850 137.0725880 106.5987470  12.9634940 136.8438630 105.6985420
  13.4553400 137.9925430 106.5532360  13.0800190 136.1511850 100.2655190
  13.6037670 135.6574500  99.6345360  13.6659610 136.2862210 101.0102760
  13.2589910 136.2351720 103.7874740  12.3092620 136.2015260 103.9019730
  13.4402920 137.1451830 103.5524510  12.5700160 135.4085200  96.2047600
  13.0659280 135.1756070  96.9896480  12.3716230 134.5697040  95.7885240
  13.9987320 134.0446150  98.7385280  13.8886600 133.8902190  99.6767550
  14.7594910 133.5167090  98.4960690  12.3453040 129.9840280 105.1968280
  12.9825260 130.5974420 105.5627470  12.4927930 130.0200940 104.2517510
  14.8877590 131.8754070  91.9791420  15.8126900 131.7435250  91.7709710
  14.8653380 131.9546890  92.9327870  14.9616080 132.6464730  94.6048130
  14.1667580 132.5809850  95.1341040  15.1659360 133.5815370  94.5933480
  11.9034500 146.6856280  98.5986520  12.4993570 146.3640850  97.9220940
  12.1612650 146.2128100  99.3899790   3.5103100 144.6733780 104.3486870
   3.2694460 144.9408340 103.4617390   4.4505740 144.8439510 104.4037730
  14.7707260 146.6928160 105.1497510  14.2765540 147.0897030 104.4324640
  14.1620550 146.0677370 105.5434790   9.0940120 129.3568670 104.0704960
   8.2199960 129.6903780 103.8677890   8.9850870 128.8841850 104.8956830
  10.0012100 131.5639540 105.4546680   9.6725460 130.7491300 105.0748410
  10.9494400 131.5209350 105.3312370  12.4546710 147.3351580 102.4284250
  11.9949680 148.0867390 102.0542270  11.8259170 146.6158050 102.3699050
   2.8842430 145.6439820 101.6032380   3.4007450 145.0327180 101.0780640
   3.5339810 146.1468600 102.0943390   5.6237930 146.5348310 102.4301360
   5.9115740 146.2802610 101.5534370   6.1361150 145.9825670 103.0206930
   6.8414940 130.2738510 103.0097870   6.0586730 130.7484010 103.2894630
   6.5477870 129.3693340 102.9011050  11.3936010 130.9761610 101.0546960
  11.8344100 130.9206710 100.2068560  11.1243600 131.8919620 101.1257140
  13.2574580 130.6076850  99.0655780  13.1962980 129.6638070  98.9186800
  14.0366610 130.7156940  99.6109240   4.7269160 132.6925260  98.5213900
   3.9143670 132.3182150  98.1809780   5.2310800 131.9370340  98.8235090
   9.2294140 129.3567710  99.7596970   9.8323510 129.9287920 100.2345490
   8.4887130 129.9207150  99.5370870  12.3728740 129.7589270  95.0337250
  12.5679370 130.6572720  95.3004680  11.5858610 129.5276350  95.5270200
   2.7518340 130.8425180  97.1258950   2.1221080 130.1412490  97.2929080
   2.2123480 131.6029310  96.9092110  13.9255350 146.9989980  96.7943810
  14.1007540 146.3127720  96.1504730  13.2276920 147.5237030  96.4020480
   1.7683000 147.3884820  94.3479120   2.5001820 147.1044100  93.8003010
   2.0276670 147.1498100  95.2378500   8.3847510 137.5555210  80.5026650
   8.3041560 136.6409820  80.2318360   7.9711930 138.0522280  79.7966360
   6.5165550 139.3334230  82.3835920   5.7407650 138.8534670  82.6734490
   7.1678480 138.6539880  82.2092080  10.5372980 143.7394420  81.1635050
  10.0754510 142.9681660  81.4922220  11.3498530 143.7660490  81.6687500
   6.7636290 146.0252430  80.7839040   6.1447730 146.4809930  80.2133480
   7.6188070 146.1803890  80.3828740   5.9574540 142.0091420  82.3906080
   5.8882820 141.0681360  82.2295210   6.7194400 142.0992830  82.9628650
   6.9879710 134.8161800  82.6175010   7.3644530 133.9433680  82.5048680
   6.8899220 135.1520500  81.7265450  10.7703830 132.3112240  79.5503350
  11.5913450 131.8208810  79.5928830  10.8037910 132.9009900  80.3035190
   2.9592450 136.1573800  82.4117630   3.4670670 136.6554770  83.0522650
   3.4905690 135.3809000  82.2356990  15.0603380 134.3278990  86.1146980
  14.3555550 134.7160700  85.5962090  15.3261300 135.0229280  86.7167910
   7.6299640 140.9091670  78.1770950   7.0116910 141.3741120  77.6133670
   8.1422890 141.6019150  78.5940460   2.4931400 140.4367540  84.8554550
   2.1600780 141.0636460  85.4975620   2.6698080 140.9629420  84.0756220
  11.0065310 134.2512620  82.3230890  10.3020880 134.5397510  82.9034000
  11.3677470 135.0612730  81.9630450  12.6228090 143.8687750  84.5858370
  11.9391610 144.5386860  84.5775040  13.1622380 144.0668400  83.8203230
  14.0752230 133.6967410  82.7140100  13.1277140 133.7306390  82.8455530
  14.4002220 134.5106360  83.0989460   4.6071770 129.9964590  81.0096090
   4.9146750 129.4411480  80.2931590   3.6772470 130.1309050  80.8269080
  10.1586830 145.7131880  83.3003550  10.1713990 145.3094170  82.4325810
   9.6062050 146.4879170  83.1964980  11.4532250 142.4348100  78.3893720
  11.3428580 141.4922430  78.5143140  11.4500500 142.7963740  79.2756480
   9.5572270 140.6161720  84.6286160   9.9741060 140.4021830  83.7939620
  10.2812090 140.8734510  85.1994780   6.9952530 138.0613420  77.7456210
   6.0681810 137.9950800  77.9744680   7.1477350 138.9993550  77.6311450
   6.9821610 134.3330420  74.7423370   6.0425280 134.4944380  74.8275830
   7.3004870 135.0516100  74.1959360  13.5034370 139.0148940  84.7202400
  12.6753000 139.0842030  84.2452530  14.0984850 139.6003250  84.2518230
  11.0249820 139.6233720  78.2491460  10.4062240 139.2853270  77.6017760
  11.0074270 138.9793480  78.9570650  10.4676380 135.8018260  85.6657270
  10.0547560 136.6271970  85.9197260   9.7352330 135.2163300  85.4733630
   2.6009170 138.5878160  80.5275940   2.1966170 137.8755410  80.0321840
   2.6872290 138.2431400  81.4163980   3.0690870 142.2745720  82.6915150
   2.7719160 141.6691190  82.0122930   4.0190690 142.3123030  82.5804510
  11.1576480 145.8477590  86.3538250  10.6807040 146.6549780  86.1610860
  10.4738270 145.1955920  86.5064460   9.2014520 138.8620530  75.2564210
   9.6407800 138.0242960  75.1102030   9.9142940 139.4949930  75.3428350
   7.3109900 143.8016600  79.2245450   7.7505810 144.5440930  78.8100840
   7.2496790 144.0443170  80.1484410   2.7860870 144.8262430  90.1265470
   2.7576300 145.2305380  89.2593900   2.6225840 143.8972790  89.9637070
  12.7831660 130.1163340  73.5705250  12.4704320 130.2090170  74.4704320
  13.5444130 130.6944370  73.5202680  14.7375690 145.6089530  91.4229640
  15.2135410 146.0872420  92.1018720  15.3582850 145.5407020  90.6975140
  14.1408940 142.8002380  88.5829650  14.2672000 142.5614260  87.6646830
  14.1830320 141.9686920  89.0551730   8.0025680 146.5030380  87.1524460
   8.5170350 146.4138390  87.9546890   7.1594760 146.8490080  87.4452370
   9.9780080 146.7885720  76.5808460   9.8181220 146.4988660  77.4790290
   9.8126790 146.0125850  76.0453690   9.6806210 144.2973280  75.1406460
   8.9871370 144.2950570  74.4808740  10.4229070 143.8732600  74.7100630
   9.2456140 145.9235990  79.2154950   9.7013090 145.1425370  79.5293570
   9.5848660 146.6342810  79.7596130  13.9932950 134.8534840  89.5479390
  13.3777220 135.3614510  89.0194850  13.6729370 133.9533170  89.4905330
   6.0547270 133.6926730  87.0141580   5.5926640 133.9009750  87.8261520
   5.6525380 132.8786080  86.7112250  11.0551780 134.9135680  88.1438240
  10.2045370 134.6141430  88.4647310  10.8953570 135.1577690  87.2322060
   8.1501490 136.4137430  90.2437030   8.4754900 135.5801180  89.9039260
   8.9381820 136.9365950  90.3915360   4.8836280 130.4468910  76.2912090
   4.2590460 130.4428780  77.0165400   4.7966400 129.5799870  75.8948060
   3.8053360 131.3705540  83.2695860   4.1025690 132.2768370  83.1887880
   4.3538920 130.8824320  82.6555430   8.7889440 135.9555150  77.7378160
   8.1898330 136.6790950  77.5541780   9.3369050 135.8931930  76.9554610
   3.9990890 136.8477360  89.8047780   3.9034490 135.9072090  89.6548180
   4.8422870 137.0692430  89.4095850   7.3954310 134.5918690  79.7681440
   7.7883880 134.9090890  78.9550130   7.7571160 133.7130570  79.8825960
   5.7046480 133.3426000  91.0278300   5.0144800 133.1498200  91.6624390
   6.4478780 133.6260640  91.5602600   7.9809450 137.1824440  83.8632220
   7.2490570 137.6911250  84.2122320   7.5833790 136.3654420  83.5621000
   4.4186840 133.8578640  82.2684710   4.4222900 133.4168590  81.4189250
   5.3137960 134.1795970  82.3756530   4.4806990 134.8590720  75.2591470
   4.6019810 134.8177200  76.2077290   4.0955500 135.7214870  75.1038200
   8.4435360 132.6358120  83.2755160   8.4608100 133.0866770  84.1197010
   8.1950940 131.7363760  83.4888600   3.4928490 137.1691860  74.6574770
   2.9245390 136.7210110  74.0310680   4.2017490 137.5284640  74.1239920
  11.8706110 130.0490300  89.1141540  12.1951880 129.3179960  89.6399520
  11.9062620 129.7303940  88.2122530   4.7194810 137.9180420  84.0150120
   5.0864940 137.4438990  84.7611460   4.5299870 138.7921990  84.3558460
   2.5094180 136.9589060  86.3334330   2.2051250 137.8381040  86.5584690
   3.4640640 137.0188850  86.3691770  11.7963950 140.1615410  82.7227570
  12.5163070 140.6570700  82.3323680  11.5945770 139.4833300  82.0781440
   7.2573890 131.5553370  76.8656960   6.4438500 131.0566540  76.7902270
   7.0635840 132.3951620  76.4493310   7.1782750 140.2324470  88.6096570
   7.1120060 139.3120140  88.3554160   6.5487890 140.3299910  89.3241210
   9.9722280 135.9273020  75.1619120  10.8601900 136.2390250  74.9870460
   9.9427370 135.0545270  74.7699700   5.9682870 142.0996710  75.8407290
   6.3098570 142.8438940  75.3450610   5.1395580 142.4127830  76.2032120
   7.1099480 143.0545040  88.3600370   7.1244020 142.1226000  88.1419280
   6.4024580 143.1404800  88.9990140  12.2436550 137.2384860  74.6298980
  12.1600270 137.6699080  73.7795420  12.9630740 137.6983210  75.0625800
  13.3210690 139.6952380  87.7068950  12.5958880 140.2881160  87.5098340
  13.8486150 139.6875920  86.9082320  13.2723800 144.0927120  77.3581110
  12.6299960 143.4382740  77.6324830  12.8854460 144.4982210  76.5821780
   8.8510280 141.4212550  81.2052800   9.2034100 140.8240680  80.5454170
   7.9672610 141.0956780  81.3761050   4.9373560 142.1810240  78.6123210
   5.6244690 142.7279450  78.9930800   4.1505980 142.7250970  78.6472820
   4.2400770 139.1856270  78.2248570   4.6963550 139.9961520  78.4508760
   3.8888980 138.8679410  79.0567060   6.5433380 144.6962610  85.4540870
   7.1875600 144.9021990  86.1314290   6.9062820 143.9351010  85.0011720
   7.8165460 142.6994960  84.1718320   8.4587690 141.9988120  84.2850490
   8.3414810 143.4793400  83.9915210  11.6621180 142.9843580  73.8957460
  11.4358760 142.2674020  74.4882100  11.2717380 142.7356020  73.0579210
   9.5903080 143.4989860  87.3754380   9.9259320 144.0856550  88.0532300
   8.6703420 143.3682570  87.6052170  11.2437430 140.9015520  75.5571620
  10.9559130 141.3628210  76.3449500  12.0389600 140.4413290  75.8255840
   5.4191660 143.5481190  90.5442440   5.0988530 142.8290430  91.0888130
   4.7450020 144.2236260  90.6178500   3.4605830 144.3941640  75.4875590
   3.4515930 145.1271330  74.8720100   2.5404190 144.1473220  75.5802550
   8.6345260 133.7807350  85.9079240   9.0026080 132.9602560  86.2358810
   7.7743460 133.8409240  86.3234890  12.0007290 132.7364290  76.7166800
  11.3720450 132.8409960  76.0025030  11.5059210 132.9561070  77.5060680
   6.4465430 144.4569880  74.1500780   6.5477410 144.2533870  73.2202760
   5.5467170 144.2028160  74.3548560   3.9691320 135.0150240  78.1324680
   3.2607470 135.4836580  78.5738290   4.2535800 134.3572250  78.7669870
   5.5947250 136.4346940  86.1317210   6.0932500 136.9092760  86.7969060
   5.7370200 135.5110460  86.3387240   8.0006750 131.7400900  79.5720470
   7.8774530 131.7587030  78.6229980   8.9491310 131.7879840  79.6918870
   5.0883540 146.9756200  78.8448450   5.3425040 146.9377590  77.9227820
   4.1396020 146.8489530  78.8376700   2.1726340 133.3235320  75.5075390
   3.0216870 133.7605470  75.4415580   1.8057610 133.6355580  76.3347450
  12.8014110 132.6514900  86.9745600  12.2987710 133.3920300  87.3139410
  13.6170770 133.0398900  86.6582390  11.0936120 137.8948080  80.4206960
  10.1526260 137.9098310  80.5954650  11.4080190 137.1084040  80.8667260
  13.0961700 145.0656930  82.0961220  13.2209120 145.8888100  82.5685030
  13.9627260 144.8547660  81.7485370   3.6781540 146.3318450  73.5903920
   4.4710150 146.6207280  73.1385710   3.1585890 145.9010620  72.9116400
   8.4102140 142.4514080  90.9039340   7.8040300 142.4745680  90.1635090
   8.1056250 141.7197120  91.4406590   9.8402510 146.1794370  89.5148750
  10.7924260 146.0952390  89.4648990   9.6930730 146.8436080  90.1882540
  12.7311710 145.5588580  75.0140660  12.4453220 145.1453720  74.1994840
  12.5331260 146.4876290  74.8941180   4.1958940 141.5521860  73.4546270
   4.0909580 140.9374210  74.1807650   4.0283160 141.0287750  72.6709280
   4.3473260 140.2378660  89.4335500   3.5818930 140.8063660  89.3490170
   4.5289220 139.9454870  88.5403730   7.4361670 140.6141890  74.0588260
   6.8871770 141.0611190  74.7031000   8.0580930 140.1091140  74.5825930
  11.4896610 141.9683990  89.9910520  12.2306080 142.3059750  89.4877980
  10.7269290 142.1376050  89.4380290   3.1036790 139.5732810  75.9553560
   3.5253210 139.4072680  76.7984950   3.2287630 138.7633040  75.4608700
   5.6164430 138.5970420  73.2030660   6.1370090 137.8819440  72.8371810
   6.2632830 139.2356290  73.5031170  10.1642270 140.0198820  88.5265730
  10.5783290 140.1743900  89.3756150   9.2293270 140.1454040  88.6891510
  10.6364440 137.3594980  90.5304880  11.2185210 136.6047300  90.4425360
  10.8126210 137.8902420  89.7536360   4.5197950 131.0764970  85.8749220
   4.0715250 131.0989230  85.0294770   3.8863150 130.6783990  86.4719520
   4.9257500 139.9719300  86.4961660   5.3445610 140.8152030  86.3237900
   4.0066130 140.1091340  86.2668440   7.2621400 137.7035480  87.8799500
   7.3817610 137.1076620  88.6194340   8.1215400 137.7405170  87.4600800
   9.6009300 138.2572670  86.4562010   9.0744520 138.7815290  85.8527150
   9.9440640 138.8900060  87.0871740   1.9995690 135.6466040  72.9011720
   1.7984750 134.7833400  73.2625060   1.8287740 135.5599400  71.9633320
   2.7764920 146.2772310  87.6119390   2.2386010 147.0018370  87.2928090
   3.0298880 145.8002650  86.8216730   4.0290170 134.2456830  89.1375320
   4.6189860 133.9372680  89.8253140   3.2110410 133.7736580  89.2935220
   8.8483600 133.8622640  89.3708340   8.1599120 133.2004180  89.3058330
   9.5689620 133.4160910  89.8156800   9.4784000 130.4574270  75.4298600
   9.7586290 129.6142170  75.7858020   8.7049730 130.6897380  75.9437350
   5.6327130 147.5123520  87.8706040   5.5585830 148.4158660  88.1778410
   4.7305970 147.1935420  87.8428110   4.0163420 131.6901280  73.8745800
   3.6685420 131.0125270  73.2948250   4.2176190 131.2290790  74.6889190
   6.1812460 146.6782030  75.4932400   7.0763250 147.0167000  75.5151160
   6.2130090 145.9561440  74.8656680  13.1606810 145.2085700  88.1998600
  12.5608800 145.2678260  87.4562520  13.2900710 144.2690680  88.3295450
  14.4008260 142.9503520  73.5368310  13.5701220 143.0180170  74.0075540
  14.5780090 143.8407640  73.2335170  13.8564720 139.6951000  76.0402510
  14.6183630 140.2647650  76.1462200  13.8719090 139.1278200  76.8110820
  14.8624690 140.5501100  80.8844440  15.2333520 139.7668420  80.4780410
  15.5026620 141.2390200  80.7061740  11.8458450 141.9337680  86.2974760
  11.0318290 142.3634840  86.5600550  12.2532650 142.5456090  85.6843810
  13.9083890 139.9885370  73.1975030  14.1832730 140.8964250  73.0694250
  13.7194630 139.9247900  74.1337020  10.3059500 133.0130220  74.4928660
  10.7244380 132.8261200  73.6525320   9.9995560 132.1609270  74.8031590
  13.8049230 137.9254360  78.1904460  13.4292830 137.1582290  77.7585750
  13.0752350 138.3077060  78.6779390  13.1948850 137.0725880  87.8243980
  12.9634940 136.8438630  86.9241930  13.4553400 137.9925430  87.7788870
  11.6336920 132.2982310  90.6023680  12.5107100 132.3065710  90.9857680
  11.6457760 131.5613150  89.9916030  13.0800190 136.1511850  81.4911700
  13.6037670 135.6574500  80.8601870  13.6659610 136.2862210  82.2359270
  13.2589910 136.2351720  85.0131250  12.3092620 136.2015260  85.1276240
  13.4402920 137.1451830  84.7781020  12.5700160 135.4085200  77.4304110
  13.0659280 135.1756070  78.2152990  12.3716230 134.5697040  77.0141750
  13.9987320 134.0446150  79.9641790  13.8886600 133.8902190  80.9024060
  14.7594910 133.5167090  79.7217200  12.3453040 129.9840280  86.4224790
  12.9825260 130.5974420  86.7883980  12.4927930 130.0200940  85.4774020
  14.8877590 131.8754070  73.2047930  15.8126900 131.7435250  72.9966220
  14.8653380 131.9546890  74.1584380  14.9616080 132.6464730  75.8304640
  14.1667580 132.5809850  76.3597550  15.1659360 133.5815370  75.8189990
  11.9034500 146.6856280  79.8243030  12.4993570 146.3640850  79.1477450
  12.1612650 146.2128100  80.6156300   3.5103100 144.6733780  85.5743380
   3.2694460 144.9408340  84.6873900   4.4505740 144.8439510  85.6294240
   5.7157520 131.1366470  89.3299890   5.6546410 131.7288300  90.0795300
   6.6557900 131.0292430  89.1850150   8.3532080 130.7936530  88.9692180
   8.9672490 131.1115820  88.3073260   8.8981640 130.3085120  89.5888040
  14.7707260 146.6928160  86.3754020  14.2765540 147.0897030  85.6581150
  14.1620550 146.0677370  86.7691300   9.0940120 129.3568670  85.2961470
   8.2199960 129.6903780  85.0934400   8.9850870 128.8841850  86.1213340
  10.0012100 131.5639540  86.6803190   9.6725460 130.7491300  86.3004920
  10.9494400 131.5209350  86.5568880  12.4546710 147.3351580  83.6540760
  11.9949680 148.0867390  83.2798780  11.8259170 146.6158050  83.5955560
   2.8842430 145.6439820  82.8288890   3.4007450 145.0327180  82.3037150
   3.5339810 146.1468600  83.3199900   5.6237930 146.5348310  83.6557870
   5.9115740 146.2802610  82.7790880   6.1361150 145.9825670  84.2463440
   6.8414940 130.2738510  84.2354380   6.0586730 130.7484010  84.5151140
   6.5477870 129.3693340  84.1267560  11.3936010 130.9761610  82.2803470
  11.8344100 130.9206710  81.4325070  11.1243600 131.8919620  82.3513650
  13.2574580 130.6076850  80.2912290  13.1962980 129.6638070  80.1443310
  14.0366610 130.7156940  80.8365750   4.7269160 132.6925260  79.7470410
   3.9143670 132.3182150  79.4066290   5.2310800 131.9370340  80.0491600
   9.2294140 129.3567710  80.9853480   9.8323510 129.9287920  81.4602000
   8.4887130 129.9207150  80.7627380  12.3728740 129.7589270  76.2593760
  12.5679370 130.6572720  76.5261190  11.5858610 129.5276350  76.7526710
   2.7518340 130.8425180  78.3515460   2.1221080 130.1412490  78.5185590
   2.2123480 131.6029310  78.1348620   5.6910290 147.4564410  91.0226070
   6.6177600 147.2208680  91.0662030   5.6760720 148.2836410  90.5412100
  13.9255350 146.9989980  78.0200320  14.1007540 146.3127720  77.3761240
  13.2276920 147.5237030  77.6276990   2.8773900 130.1209160  90.7867950
   2.5958170 130.6242760  90.0228770   3.2593600 129.3230910  90.4210080
   1.7683000 147.3884820  75.5735630   2.5001820 147.1044100  75.0259520
   2.0276670 147.1498100  76.4635010   9.4789360 129.5362740  91.3648420
   9.3654810 129.8557350  92.2599940  10.2959100 129.9375250  91.0685700
  12.2587850 146.6834270  90.8467110  13.0513170 146.1883500  90.6393070
  12.5521000 147.3624410  91.4542720   8.3847510 137.5555210  61.7283160
   8.3041560 136.6409820  61.4574870   7.9711930 138.0522280  61.0222870
   6.5165550 139.3334230  63.6092430   5.7407650 138.8534670  63.8991000
   7.1678480 138.6539880  63.4348590  10.5372980 143.7394420  62.3891560
  10.0754510 142.9681660  62.7178730  11.3498530 143.7660490  62.8944010
   6.7636290 146.0252430  62.0095550   6.1447730 146.4809930  61.4389990
   7.6188070 146.1803890  61.6085250   5.9574540 142.0091420  63.6162590
   5.8882820 141.0681360  63.4551720   6.7194400 142.0992830  64.1885160
   6.9879710 134.8161800  63.8431520   7.3644530 133.9433680  63.7305190
   6.8899220 135.1520500  62.9521960  10.7703830 132.3112240  60.7759860
  11.5913450 131.8208810  60.8185340  10.8037910 132.9009900  61.5291700
   2.9592450 136.1573800  63.6374140   3.4670670 136.6554770  64.2779160
   3.4905690 135.3809000  63.4613500  15.0603380 134.3278990  67.3403490
  14.3555550 134.7160700  66.8218600  15.3261300 135.0229280  67.9424420
   7.6299640 140.9091670  59.4027460   7.0116910 141.3741120  58.8390180
   8.1422890 141.6019150  59.8196970   2.4931400 140.4367540  66.0811060
   2.1600780 141.0636460  66.7232130   2.6698080 140.9629420  65.3012730
  11.0065310 134.2512620  63.5487400  10.3020880 134.5397510  64.1290510
  11.3677470 135.0612730  63.1886960  12.6228090 143.8687750  65.8114880
  11.9391610 144.5386860  65.8031550  13.1622380 144.0668400  65.0459740
  14.0752230 133.6967410  63.9396610  13.1277140 133.7306390  64.0712040
  14.4002220 134.5106360  64.3245970   4.6071770 129.9964590  62.2352600
   4.9146750 129.4411480  61.5188100   3.6772470 130.1309050  62.0525590
  10.1586830 145.7131880  64.5260060  10.1713990 145.3094170  63.6582320
   9.6062050 146.4879170  64.4221490  11.4532250 142.4348100  59.6150230
  11.3428580 141.4922430  59.7399650  11.4500500 142.7963740  60.5012990
   9.5572270 140.6161720  65.8542670   9.9741060 140.4021830  65.0196130
  10.2812090 140.8734510  66.4251290   6.9952530 138.0613420  58.9712720
   6.0681810 137.9950800  59.2001190   7.1477350 138.9993550  58.8567960
   6.9821610 134.3330420  55.9679880   6.0425280 134.4944380  56.0532340
   7.3004870 135.0516100  55.4215870  13.5034370 139.0148940  65.9458910
  12.6753000 139.0842030  65.4709040  14.0984850 139.6003250  65.4774740
  11.0249820 139.6233720  59.4747970  10.4062240 139.2853270  58.8274270
  11.0074270 138.9793480  60.1827160  10.4676380 135.8018260  66.8913780
  10.0547560 136.6271970  67.1453770   9.7352330 135.2163300  66.6990140
   2.6009170 138.5878160  61.7532450   2.1966170 137.8755410  61.2578350
   2.6872290 138.2431400  62.6420490   3.0690870 142.2745720  63.9171660
   2.7719160 141.6691190  63.2379440   4.0190690 142.3123030  63.8061020
  11.1576480 145.8477590  67.5794760  10.6807040 146.6549780  67.3867370
  10.4738270 145.1955920  67.7320970   9.2014520 138.8620530  56.4820720
   9.6407800 138.0242960  56.3358540   9.9142940 139.4949930  56.5684860
   7.3109900 143.8016600  60.4501960   7.7505810 144.5440930  60.0357350
   7.2496790 144.0443170  61.3740920   2.7860870 144.8262430  71.3521980
   2.7576300 145.2305380  70.4850410   2.6225840 143.8972790  71.1893580
  12.7831660 130.1163340  54.7961760  12.4704320 130.2090170  55.6960830
  13.5444130 130.6944370  54.7459190  14.7375690 145.6089530  72.6486150
  15.2135410 146.0872420  73.3275230  15.3582850 145.5407020  71.9231650
  14.1408940 142.8002380  69.8086160  14.2672000 142.5614260  68.8903340
  14.1830320 141.9686920  70.2808240   8.0025680 146.5030380  68.3780970
   8.5170350 146.4138390  69.1803400   7.1594760 146.8490080  68.6708880
   9.9780080 146.7885720  57.8064970   9.8181220 146.4988660  58.7046800
   9.8126790 146.0125850  57.2710200   9.6806210 144.2973280  56.3662970
   8.9871370 144.2950570  55.7065250  10.4229070 143.8732600  55.9357140
   9.2456140 145.9235990  60.4411460   9.7013090 145.1425370  60.7550080
   9.5848660 146.6342810  60.9852640  13.9932950 134.8534840  70.7735900
  13.3777220 135.3614510  70.2451360  13.6729370 133.9533170  70.7161840
   6.0547270 133.6926730  68.2398090   5.5926640 133.9009750  69.0518030
   5.6525380 132.8786080  67.9368760  11.0551780 134.9135680  69.3694750
  10.2045370 134.6141430  69.6903820  10.8953570 135.1577690  68.4578570
   8.1501490 136.4137430  71.4693540   8.4754900 135.5801180  71.1295770
   8.9381820 136.9365950  71.6171870   4.8836280 130.4468910  57.5168600
   4.2590460 130.4428780  58.2421910   4.7966400 129.5799870  57.1204570
   3.8053360 131.3705540  64.4952370   4.1025690 132.2768370  64.4144390
   4.3538920 130.8824320  63.8811940   8.7889440 135.9555150  58.9634670
   8.1898330 136.6790950  58.7798290   9.3369050 135.8931930  58.1811120
   3.9990890 136.8477360  71.0304290   3.9034490 135.9072090  70.8804690
   4.8422870 137.0692430  70.6352360   7.3954310 134.5918690  60.9937950
   7.7883880 134.9090890  60.1806640   7.7571160 133.7130570  61.1082470
   5.7046480 133.3426000  72.2534810   5.0144800 133.1498200  72.8880900
   6.4478780 133.6260640  72.7859110   7.9809450 137.1824440  65.0888730
   7.2490570 137.6911250  65.4378830   7.5833790 136.3654420  64.7877510
   4.4186840 133.8578640  63.4941220   4.4222900 133.4168590  62.6445760
   5.3137960 134.1795970  63.6013040   4.4806990 134.8590720  56.4847980
   4.6019810 134.8177200  57.4333800   4.0955500 135.7214870  56.3294710
   8.4435360 132.6358120  64.5011670   8.4608100 133.0866770  65.3453520
   8.1950940 131.7363760  64.7145110   3.4928490 137.1691860  55.8831280
   2.9245390 136.7210110  55.2567190   4.2017490 137.5284640  55.3496430
  11.8706110 130.0490300  70.3398050  12.1951880 129.3179960  70.8656030
  11.9062620 129.7303940  69.4379040   4.7194810 137.9180420  65.2406630
   5.0864940 137.4438990  65.9867970   4.5299870 138.7921990  65.5814970
   2.5094180 136.9589060  67.5590840   2.2051250 137.8381040  67.7841200
   3.4640640 137.0188850  67.5948280  11.7963950 140.1615410  63.9484080
  12.5163070 140.6570700  63.5580190  11.5945770 139.4833300  63.3037950
   7.2573890 131.5553370  58.0913470   6.4438500 131.0566540  58.0158780
   7.0635840 132.3951620  57.6749820   7.1782750 140.2324470  69.8353080
   7.1120060 139.3120140  69.5810670   6.5487890 140.3299910  70.5497720
   9.9722280 135.9273020  56.3875630  10.8601900 136.2390250  56.2126970
   9.9427370 135.0545270  55.9956210   5.9682870 142.0996710  57.0663800
   6.3098570 142.8438940  56.5707120   5.1395580 142.4127830  57.4288630
   7.1099480 143.0545040  69.5856880   7.1244020 142.1226000  69.3675790
   6.4024580 143.1404800  70.2246650  12.2436550 137.2384860  55.8555490
  12.1600270 137.6699080  55.0051930  12.9630740 137.6983210  56.2882310
  13.3210690 139.6952380  68.9325460  12.5958880 140.2881160  68.7354850
  13.8486150 139.6875920  68.1338830  13.2723800 144.0927120  58.5837620
  12.6299960 143.4382740  58.8581340  12.8854460 144.4982210  57.8078290
   8.8510280 141.4212550  62.4309310   9.2034100 140.8240680  61.7710680
   7.9672610 141.0956780  62.6017560   4.9373560 142.1810240  59.8379720
   5.6244690 142.7279450  60.2187310   4.1505980 142.7250970  59.8729330
   4.2400770 139.1856270  59.4505080   4.6963550 139.9961520  59.6765270
   3.8888980 138.8679410  60.2823570   6.5433380 144.6962610  66.6797380
   7.1875600 144.9021990  67.3570800   6.9062820 143.9351010  66.2268230
   7.8165460 142.6994960  65.3974830   8.4587690 141.9988120  65.5107000
   8.3414810 143.4793400  65.2171720  11.6621180 142.9843580  55.1213970
  11.4358760 142.2674020  55.7138610  11.2717380 142.7356020  54.2835720
   9.5903080 143.4989860  68.6010890   9.9259320 144.0856550  69.2788810
   8.6703420 143.3682570  68.8308680  11.2437430 140.9015520  56.7828130
  10.9559130 141.3628210  57.5706010  12.0389600 140.4413290  57.0512350
   5.4191660 143.5481190  71.7698950   5.0988530 142.8290430  72.3144640
   4.7450020 144.2236260  71.8435010   3.4605830 144.3941640  56.7132100
   3.4515930 145.1271330  56.0976610   2.5404190 144.1473220  56.8059060
   8.6345260 133.7807350  67.1335750   9.0026080 132.9602560  67.4615320
   7.7743460 133.8409240  67.5491400  12.0007290 132.7364290  57.9423310
  11.3720450 132.8409960  57.2281540  11.5059210 132.9561070  58.7317190
   6.4465430 144.4569880  55.3757290   6.5477410 144.2533870  54.4459270
   5.5467170 144.2028160  55.5805070   3.9691320 135.0150240  59.3581190
   3.2607470 135.4836580  59.7994800   4.2535800 134.3572250  59.9926380
   5.5947250 136.4346940  67.3573720   6.0932500 136.9092760  68.0225570
   5.7370200 135.5110460  67.5643750   8.0006750 131.7400900  60.7976980
   7.8774530 131.7587030  59.8486490   8.9491310 131.7879840  60.9175380
   5.0883540 146.9756200  60.0704960   5.3425040 146.9377590  59.1484330
   4.1396020 146.8489530  60.0633210   2.1726340 133.3235320  56.7331900
   3.0216870 133.7605470  56.6672090   1.8057610 133.6355580  57.5603960
  12.8014110 132.6514900  68.2002110  12.2987710 133.3920300  68.5395920
  13.6170770 133.0398900  67.8838900  11.0936120 137.8948080  61.6463470
  10.1526260 137.9098310  61.8211160  11.4080190 137.1084040  62.0923770
  13.0961700 145.0656930  63.3217730  13.2209120 145.8888100  63.7941540
  13.9627260 144.8547660  62.9741880   3.6781540 146.3318450  54.8160430
   4.4710150 146.6207280  54.3642220   3.1585890 145.9010620  54.1372910
   8.4102140 142.4514080  72.1295850   7.8040300 142.4745680  71.3891600
   8.1056250 141.7197120  72.6663100   9.8402510 146.1794370  70.7405260
  10.7924260 146.0952390  70.6905500   9.6930730 146.8436080  71.4139050
  12.7311710 145.5588580  56.2397170  12.4453220 145.1453720  55.4251350
  12.5331260 146.4876290  56.1197690   4.1958940 141.5521860  54.6802780
   4.0909580 140.9374210  55.4064160   4.0283160 141.0287750  53.8965790
   4.3473260 140.2378660  70.6592010   3.5818930 140.8063660  70.5746680
   4.5289220 139.9454870  69.7660240   7.4361670 140.6141890  55.2844770
   6.8871770 141.0611190  55.9287510   8.0580930 140.1091140  55.8082440
  11.4896610 141.9683990  71.2167030  12.2306080 142.3059750  70.7134490
  10.7269290 142.1376050  70.6636800   3.1036790 139.5732810  57.1810070
   3.5253210 139.4072680  58.0241460   3.2287630 138.7633040  56.6865210
   5.6164430 138.5970420  54.4287170   6.1370090 137.8819440  54.0628320
   6.2632830 139.2356290  54.7287680  10.1642270 140.0198820  69.7522240
  10.5783290 140.1743900  70.6012660   9.2293270 140.1454040  69.9148020
  10.6364440 137.3594980  71.7561390  11.2185210 136.6047300  71.6681870
  10.8126210 137.8902420  70.9792870   4.5197950 131.0764970  67.1005730
   4.0715250 131.0989230  66.2551280   3.8863150 130.6783990  67.6976030
   4.9257500 139.9719300  67.7218170   5.3445610 140.8152030  67.5494410
   4.0066130 140.1091340  67.4924950   7.2621400 137.7035480  69.1056010
   7.3817610 137.1076620  69.8450850   8.1215400 137.7405170  68.6857310
   9.6009300 138.2572670  67.6818520   9.0744520 138.7815290  67.0783660
   9.9440640 138.8900060  68.3128250   1.9995690 135.6466040  54.1268230
   1.7984750 134.7833400  54.4881570   1.8287740 135.5599400  53.1889830
   2.7764920 146.2772310  68.8375900   2.2386010 147.0018370  68.5184600
   3.0298880 145.8002650  68.0473240   4.0290170 134.2456830  70.3631830
   4.6189860 133.9372680  71.0509650   3.2110410 133.7736580  70.5191730
   8.8483600 133.8622640  70.5964850   8.1599120 133.2004180  70.5314840
   9.5689620 133.4160910  71.0413310   9.4784000 130.4574270  56.6555110
   9.7586290 129.6142170  57.0114530   8.7049730 130.6897380  57.1693860
   5.6327130 147.5123520  69.0962550   5.5585830 148.4158660  69.4034920
   4.7305970 147.1935420  69.0684620   4.0163420 131.6901280  55.1002310
   3.6685420 131.0125270  54.5204760   4.2176190 131.2290790  55.9145700
   6.1812460 146.6782030  56.7188910   7.0763250 147.0167000  56.7407670
   6.2130090 145.9561440  56.0913190  13.1606810 145.2085700  69.4255110
  12.5608800 145.2678260  68.6819030  13.2900710 144.2690680  69.5551960
  14.4008260 142.9503520  54.7624820  13.5701220 143.0180170  55.2332050
  14.5780090 143.8407640  54.4591680  13.8564720 139.6951000  57.2659020
  14.6183630 140.2647650  57.3718710  13.8719090 139.1278200  58.0367330
  14.8624690 140.5501100  62.1100950  15.2333520 139.7668420  61.7036920
  15.5026620 141.2390200  61.9318250  11.8458450 141.9337680  67.5231270
  11.0318290 142.3634840  67.7857060  12.2532650 142.5456090  66.9100320
  13.9083890 139.9885370  54.4231540  14.1832730 140.8964250  54.2950760
  13.7194630 139.9247900  55.3593530  10.3059500 133.0130220  55.7185170
  10.7244380 132.8261200  54.8781830   9.9995560 132.1609270  56.0288100
  13.8049230 137.9254360  59.4160970  13.4292830 137.1582290  58.9842260
  13.0752350 138.3077060  59.9035900  13.1948850 137.0725880  69.0500490
  12.9634940 136.8438630  68.1498440  13.4553400 137.9925430  69.0045380
  11.6336920 132.2982310  71.8280190  12.5107100 132.3065710  72.2114190
  11.6457760 131.5613150  71.2172540  13.0800190 136.1511850  62.7168210
  13.6037670 135.6574500  62.0858380  13.6659610 136.2862210  63.4615780
  13.2589910 136.2351720  66.2387760  12.3092620 136.2015260  66.3532750
  13.4402920 137.1451830  66.0037530  12.5700160 135.4085200  58.6560620
  13.0659280 135.1756070  59.4409500  12.3716230 134.5697040  58.2398260
  13.9987320 134.0446150  61.1898300  13.8886600 133.8902190  62.1280570
  14.7594910 133.5167090  60.9473710  12.3453040 129.9840280  67.6481300
  12.9825260 130.5974420  68.0140490  12.4927930 130.0200940  66.7030530
  14.8877590 131.8754070  54.4304440  15.8126900 131.7435250  54.2222730
  14.8653380 131.9546890  55.3840890  14.9616080 132.6464730  57.0561150
  14.1667580 132.5809850  57.5854060  15.1659360 133.5815370  57.0446500
  11.9034500 146.6856280  61.0499540  12.4993570 146.3640850  60.3733960
  12.1612650 146.2128100  61.8412810   3.5103100 144.6733780  66.7999890
   3.2694460 144.9408340  65.9130410   4.4505740 144.8439510  66.8550750
   5.7157520 131.1366470  70.5556400   5.6546410 131.7288300  71.3051810
   6.6557900 131.0292430  70.4106660   8.3532080 130.7936530  70.1948690
   8.9672490 131.1115820  69.5329770   8.8981640 130.3085120  70.8144550
  14.7707260 146.6928160  67.6010530  14.2765540 147.0897030  66.8837660
  14.1620550 146.0677370  67.9947810   9.0940120 129.3568670  66.5217980
   8.2199960 129.6903780  66.3190910   8.9850870 128.8841850  67.3469850
  10.0012100 131.5639540  67.9059700   9.6725460 130.7491300  67.5261430
  10.9494400 131.5209350  67.7825390  12.4546710 147.3351580  64.8797270
  11.9949680 148.0867390  64.5055290  11.8259170 146.6158050  64.8212070
   2.8842430 145.6439820  64.0545400   3.4007450 145.0327180  63.5293660
   3.5339810 146.1468600  64.5456410   5.6237930 146.5348310  64.8814380
   5.9115740 146.2802610  64.0047390   6.1361150 145.9825670  65.4719950
   6.8414940 130.2738510  65.4610890   6.0586730 130.7484010  65.7407650
   6.5477870 129.3693340  65.3524070  11.3936010 130.9761610  63.5059980
  11.8344100 130.9206710  62.6581580  11.1243600 131.8919620  63.5770160
  13.2574580 130.6076850  61.5168800  13.1962980 129.6638070  61.3699820
  14.0366610 130.7156940  62.0622260   4.7269160 132.6925260  60.9726920
   3.9143670 132.3182150  60.6322800   5.2310800 131.9370340  61.2748110
   9.2294140 129.3567710  62.2109990   9.8323510 129.9287920  62.6858510
   8.4887130 129.9207150  61.9883890  12.3728740 129.7589270  57.4850270
  12.5679370 130.6572720  57.7517700  11.5858610 129.5276350  57.9783220
   2.7518340 130.8425180  59.5771970   2.1221080 130.1412490  59.7442100
   2.2123480 131.6029310  59.3605130   5.6910290 147.4564410  72.2482580
   6.6177600 147.2208680  72.2918540   5.6760720 148.2836410  71.7668610
  13.9255350 146.9989980  59.2456830  14.1007540 146.3127720  58.6017750
  13.2276920 147.5237030  58.8533500   2.8773900 130.1209160  72.0124460
   2.5958170 130.6242760  71.2485280   3.2593600 129.3230910  71.6466590
   1.7683000 147.3884820  56.7992140   2.5001820 147.1044100  56.2516030
   2.0276670 147.1498100  57.6891520   9.4789360 129.5362740  72.5904930
   9.3654810 129.8557350  73.4856450  10.2959100 129.9375250  72.2942210
  12.2587850 146.6834270  72.0723620  13.0513170 146.1883500  71.8649580
  12.5521000 147.3624410  72.6799230   8.3847510 137.5555210  42.9539670
   8.3041560 136.6409820  42.6831380   7.9711930 138.0522280  42.2479380
   6.5165550 139.3334230  44.8348940   5.7407650 138.8534670  45.1247510
   7.1678480 138.6539880  44.6605100  10.5372980 143.7394420  43.6148070
  10.0754510 142.9681660  43.9435240  11.3498530 143.7660490  44.1200520
   6.7636290 146.0252430  43.2352060   6.1447730 146.4809930  42.6646500
   7.6188070 146.1803890  42.8341760   5.9574540 142.0091420  44.8419100
   5.8882820 141.0681360  44.6808230   6.7194400 142.0992830  45.4141670
   6.9879710 134.8161800  45.0688030   7.3644530 133.9433680  44.9561700
   6.8899220 135.1520500  44.1778470  10.7703830 132.3112240  42.0016370
  11.5913450 131.8208810  42.0441850  10.8037910 132.9009900  42.7548210
   2.9592450 136.1573800  44.8630650   3.4670670 136.6554770  45.5035670
   3.4905690 135.3809000  44.6870010  15.0603380 134.3278990  48.5660000
  14.3555550 134.7160700  48.0475110  15.3261300 135.0229280  49.1680930
   7.6299640 140.9091670  40.6283970   7.0116910 141.3741120  40.0646690
   8.1422890 141.6019150  41.0453480   2.4931400 140.4367540  47.3067570
   2.1600780 141.0636460  47.9488640   2.6698080 140.9629420  46.5269240
  11.0065310 134.2512620  44.7743910  10.3020880 134.5397510  45.3547020
  11.3677470 135.0612730  44.4143470  12.6228090 143.8687750  47.0371390
  11.9391610 144.5386860  47.0288060  13.1622380 144.0668400  46.2716250
  14.0752230 133.6967410  45.1653120  13.1277140 133.7306390  45.2968550
  14.4002220 134.5106360  45.5502480   4.6071770 129.9964590  43.4609110
   4.9146750 129.4411480  42.7444610   3.6772470 130.1309050  43.2782100
  10.1586830 145.7131880  45.7516570  10.1713990 145.3094170  44.8838830
   9.6062050 146.4879170  45.6478000  11.4532250 142.4348100  40.8406740
  11.3428580 141.4922430  40.9656160  11.4500500 142.7963740  41.7269500
   9.5572270 140.6161720  47.0799180   9.9741060 140.4021830  46.2452640
  10.2812090 140.8734510  47.6507800   6.9952530 138.0613420  40.1969230
   6.0681810 137.9950800  40.4257700   7.1477350 138.9993550  40.0824470
   6.9821610 134.3330420  37.1936390   6.0425280 134.4944380  37.2788850
   7.3004870 135.0516100  36.6472380  13.5034370 139.0148940  47.1715420
  12.6753000 139.0842030  46.6965550  14.0984850 139.6003250  46.7031250
  11.0249820 139.6233720  40.7004480  10.4062240 139.2853270  40.0530780
  11.0074270 138.9793480  41.4083670  10.4676380 135.8018260  48.1170290
  10.0547560 136.6271970  48.3710280   9.7352330 135.2163300  47.9246650
   2.6009170 138.5878160  42.9788960   2.1966170 137.8755410  42.4834860
   2.6872290 138.2431400  43.8677000   3.0690870 142.2745720  45.1428170
   2.7719160 141.6691190  44.4635950   4.0190690 142.3123030  45.0317530
  11.1576480 145.8477590  48.8051270  10.6807040 146.6549780  48.6123880
  10.4738270 145.1955920  48.9577480   9.2014520 138.8620530  37.7077230
   9.6407800 138.0242960  37.5615050   9.9142940 139.4949930  37.7941370
   7.3109900 143.8016600  41.6758470   7.7505810 144.5440930  41.2613860
   7.2496790 144.0443170  42.5997430   2.7860870 144.8262430  52.5778490
   2.7576300 145.2305380  51.7106920   2.6225840 143.8972790  52.4150090
  12.7831660 130.1163340  36.0218270  12.4704320 130.2090170  36.9217340
  13.5444130 130.6944370  35.9715700  14.7375690 145.6089530  53.8742660
  15.2135410 146.0872420  54.5531740  15.3582850 145.5407020  53.1488160
  14.1408940 142.8002380  51.0342670  14.2672000 142.5614260  50.1159850
  14.1830320 141.9686920  51.5064750   8.0025680 146.5030380  49.6037480
   8.5170350 146.4138390  50.4059910   7.1594760 146.8490080  49.8965390
   9.9780080 146.7885720  39.0321480   9.8181220 146.4988660  39.9303310
   9.8126790 146.0125850  38.4966710   9.6806210 144.2973280  37.5919480
   8.9871370 144.2950570  36.9321760  10.4229070 143.8732600  37.1613650
   9.2456140 145.9235990  41.6667970   9.7013090 145.1425370  41.9806590
   9.5848660 146.6342810  42.2109150  13.9932950 134.8534840  51.9992410
  13.3777220 135.3614510  51.4707870  13.6729370 133.9533170  51.9418350
   6.0547270 133.6926730  49.4654600   5.5926640 133.9009750  50.2774540
   5.6525380 132.8786080  49.1625270  11.0551780 134.9135680  50.5951260
  10.2045370 134.6141430  50.9160330  10.8953570 135.1577690  49.6835080
   8.1501490 136.4137430  52.6950050   8.4754900 135.5801180  52.3552280
   8.9381820 136.9365950  52.8428380   4.8836280 130.4468910  38.7425110
   4.2590460 130.4428780  39.4678420   4.7966400 129.5799870  38.3461080
   3.8053360 131.3705540  45.7208880   4.1025690 132.2768370  45.6400900
   4.3538920 130.8824320  45.1068450   8.7889440 135.9555150  40.1891180
   8.1898330 136.6790950  40.0054800   9.3369050 135.8931930  39.4067630
   3.9990890 136.8477360  52.2560800   3.9034490 135.9072090  52.1061200
   4.8422870 137.0692430  51.8608870   7.3954310 134.5918690  42.2194460
   7.7883880 134.9090890  41.4063150   7.7571160 133.7130570  42.3338980
   5.7046480 133.3426000  53.4791320   5.0144800 133.1498200  54.1137410
   6.4478780 133.6260640  54.0115620   7.9809450 137.1824440  46.3145240
   7.2490570 137.6911250  46.6635340   7.5833790 136.3654420  46.0134020
   4.4186840 133.8578640  44.7197730   4.4222900 133.4168590  43.8702270
   5.3137960 134.1795970  44.8269550   4.4806990 134.8590720  37.7104490
   4.6019810 134.8177200  38.6590310   4.0955500 135.7214870  37.5551220
   8.4435360 132.6358120  45.7268180   8.4608100 133.0866770  46.5710030
   8.1950940 131.7363760  45.9401620   3.4928490 137.1691860  37.1087790
   2.9245390 136.7210110  36.4823700   4.2017490 137.5284640  36.5752940
  11.8706110 130.0490300  51.5654560  12.1951880 129.3179960  52.0912540
  11.9062620 129.7303940  50.6635550   4.7194810 137.9180420  46.4663140
   5.0864940 137.4438990  47.2124480   4.5299870 138.7921990  46.8071480
   2.5094180 136.9589060  48.7847350   2.2051250 137.8381040  49.0097710
   3.4640640 137.0188850  48.8204790  11.7963950 140.1615410  45.1740590
  12.5163070 140.6570700  44.7836700  11.5945770 139.4833300  44.5294460
   7.2573890 131.5553370  39.3169980   6.4438500 131.0566540  39.2415290
   7.0635840 132.3951620  38.9006330   7.1782750 140.2324470  51.0609590
   7.1120060 139.3120140  50.8067180   6.5487890 140.3299910  51.7754230
   9.9722280 135.9273020  37.6132140  10.8601900 136.2390250  37.4383480
   9.9427370 135.0545270  37.2212720   5.9682870 142.0996710  38.2920310
   6.3098570 142.8438940  37.7963630   5.1395580 142.4127830  38.6545140
   7.1099480 143.0545040  50.8113390   7.1244020 142.1226000  50.5932300
   6.4024580 143.1404800  51.4503160  12.2436550 137.2384860  37.0812000
  12.1600270 137.6699080  36.2308440  12.9630740 137.6983210  37.5138820
  13.3210690 139.6952380  50.1581970  12.5958880 140.2881160  49.9611360
  13.8486150 139.6875920  49.3595340  13.2723800 144.0927120  39.8094130
  12.6299960 143.4382740  40.0837850  12.8854460 144.4982210  39.0334800
   8.8510280 141.4212550  43.6565820   9.2034100 140.8240680  42.9967190
   7.9672610 141.0956780  43.8274070   4.9373560 142.1810240  41.0636230
   5.6244690 142.7279450  41.4443820   4.1505980 142.7250970  41.0985840
   4.2400770 139.1856270  40.6761590   4.6963550 139.9961520  40.9021780
   3.8888980 138.8679410  41.5080080   6.5433380 144.6962610  47.9053890
   7.1875600 144.9021990  48.5827310   6.9062820 143.9351010  47.4524740
   7.8165460 142.6994960  46.6231340   8.4587690 141.9988120  46.7363510
   8.3414810 143.4793400  46.4428230  11.6621180 142.9843580  36.3470480
  11.4358760 142.2674020  36.9395120  11.2717380 142.7356020  35.5092230
   9.5903080 143.4989860  49.8267400   9.9259320 144.0856550  50.5045320
   8.6703420 143.3682570  50.0565190  11.2437430 140.9015520  38.0084640
  10.9559130 141.3628210  38.7962520  12.0389600 140.4413290  38.2768860
   5.4191660 143.5481190  52.9955460   5.0988530 142.8290430  53.5401150
   4.7450020 144.2236260  53.0691520   3.4605830 144.3941640  37.9388610
   3.4515930 145.1271330  37.3233120   2.5404190 144.1473220  38.0315570
   8.6345260 133.7807350  48.3592260   9.0026080 132.9602560  48.6871830
   7.7743460 133.8409240  48.7747910  12.0007290 132.7364290  39.1679820
  11.3720450 132.8409960  38.4538050  11.5059210 132.9561070  39.9573700
   6.4465430 144.4569880  36.6013800   6.5477410 144.2533870  35.6715780
   5.5467170 144.2028160  36.8061580   3.9691320 135.0150240  40.5837700
   3.2607470 135.4836580  41.0251310   4.2535800 134.3572250  41.2182890
   5.5947250 136.4346940  48.5830230   6.0932500 136.9092760  49.2482080
   5.7370200 135.5110460  48.7900260   8.0006750 131.7400900  42.0233490
   7.8774530 131.7587030  41.0743000   8.9491310 131.7879840  42.1431890
   5.0883540 146.9756200  41.2961470   5.3425040 146.9377590  40.3740840
   4.1396020 146.8489530  41.2889720   2.1726340 133.3235320  37.9588410
   3.0216870 133.7605470  37.8928600   1.8057610 133.6355580  38.7860470
  12.8014110 132.6514900  49.4258620  12.2987710 133.3920300  49.7652430
  13.6170770 133.0398900  49.1095410  11.0936120 137.8948080  42.8719980
  10.1526260 137.9098310  43.0467670  11.4080190 137.1084040  43.3180280
  13.0961700 145.0656930  44.5474240  13.2209120 145.8888100  45.0198050
  13.9627260 144.8547660  44.1998390   3.6781540 146.3318450  36.0416940
   4.4710150 146.6207280  35.5898730   3.1585890 145.9010620  35.3629420
   8.4102140 142.4514080  53.3552360   7.8040300 142.4745680  52.6148110
   8.1056250 141.7197120  53.8919610   9.8402510 146.1794370  51.9661770
  10.7924260 146.0952390  51.9162010   9.6930730 146.8436080  52.6395560
  12.7311710 145.5588580  37.4653680  12.4453220 145.1453720  36.6507860
  12.5331260 146.4876290  37.3454200   4.1958940 141.5521860  35.9059290
   4.0909580 140.9374210  36.6320670   4.0283160 141.0287750  35.1222300
   4.3473260 140.2378660  51.8848520   3.5818930 140.8063660  51.8003190
   4.5289220 139.9454870  50.9916750   7.4361670 140.6141890  36.5101280
   6.8871770 141.0611190  37.1544020   8.0580930 140.1091140  37.0338950
  11.4896610 141.9683990  52.4423540  12.2306080 142.3059750  51.9391000
  10.7269290 142.1376050  51.8893310   3.1036790 139.5732810  38.4066580
   3.5253210 139.4072680  39.2497970   3.2287630 138.7633040  37.9121720
   5.6164430 138.5970420  35.6543680   6.1370090 137.8819440  35.2884830
   6.2632830 139.2356290  35.9544190  10.1642270 140.0198820  50.9778750
  10.5783290 140.1743900  51.8269170   9.2293270 140.1454040  51.1404530
  10.6364440 137.3594980  52.9817900  11.2185210 136.6047300  52.8938380
  10.8126210 137.8902420  52.2049380   4.5197950 131.0764970  48.3262240
   4.0715250 131.0989230  47.4807790   3.8863150 130.6783990  48.9232540
   4.9257500 139.9719300  48.9474680   5.3445610 140.8152030  48.7750920
   4.0066130 140.1091340  48.7181460   7.2621400 137.7035480  50.3312520
   7.3817610 137.1076620  51.0707360   8.1215400 137.7405170  49.9113820
   9.6009300 138.2572670  48.9075030   9.0744520 138.7815290  48.3040170
   9.9440640 138.8900060  49.5384760   1.9995690 135.6466040  35.3524740
   1.7984750 134.7833400  35.7138080   1.8287740 135.5599400  34.4146340
   2.7764920 146.2772310  50.0632410   2.2386010 147.0018370  49.7441110
   3.0298880 145.8002650  49.2729750   4.0290170 134.2456830  51.5888340
   4.6189860 133.9372680  52.2766160   3.2110410 133.7736580  51.7448240
   8.8483600 133.8622640  51.8221360   8.1599120 133.2004180  51.7571350
   9.5689620 133.4160910  52.2669820   9.4784000 130.4574270  37.8811620
   9.7586290 129.6142170  38.2371040   8.7049730 130.6897380  38.3950370
   5.6327130 147.5123520  50.3219060   5.5585830 148.4158660  50.6291430
   4.7305970 147.1935420  50.2941130   4.0163420 131.6901280  36.3258820
   3.6685420 131.0125270  35.7461270   4.2176190 131.2290790  37.1402210
   6.1812460 146.6782030  37.9445420   7.0763250 147.0167000  37.9664180
   6.2130090 145.9561440  37.3169700  13.1606810 145.2085700  50.6511620
  12.5608800 145.2678260  49.9075540  13.2900710 144.2690680  50.7808470
  14.4008260 142.9503520  35.9881330  13.5701220 143.0180170  36.4588560
  14.5780090 143.8407640  35.6848190  13.8564720 139.6951000  38.4915530
  14.6183630 140.2647650  38.5975220  13.8719090 139.1278200  39.2623840
  14.8624690 140.5501100  43.3357460  15.2333520 139.7668420  42.9293430
  15.5026620 141.2390200  43.1574760  11.8458450 141.9337680  48.7487780
  11.0318290 142.3634840  49.0113570  12.2532650 142.5456090  48.1356830
  13.9083890 139.9885370  35.6488050  14.1832730 140.8964250  35.5207270
  13.7194630 139.9247900  36.5850040  10.3059500 133.0130220  36.9441680
  10.7244380 132.8261200  36.1038340   9.9995560 132.1609270  37.2544610
  13.8049230 137.9254360  40.6417480  13.4292830 137.1582290  40.2098770
  13.0752350 138.3077060  41.1292410  13.1948850 137.0725880  50.2757000
  12.9634940 136.8438630  49.3754950  13.4553400 137.9925430  50.2301890
  11.6336920 132.2982310  53.0536700  12.5107100 132.3065710  53.4370700
  11.6457760 131.5613150  52.4429050  13.0800190 136.1511850  43.9424720
  13.6037670 135.6574500  43.3114890  13.6659610 136.2862210  44.6872290
  13.2589910 136.2351720  47.4644270  12.3092620 136.2015260  47.5789260
  13.4402920 137.1451830  47.2294040  12.5700160 135.4085200  39.8817130
  13.0659280 135.1756070  40.6666010  12.3716230 134.5697040  39.4654770
  13.9987320 134.0446150  42.4154810  13.8886600 133.8902190  43.3537080
  14.7594910 133.5167090  42.1730220  12.3453040 129.9840280  48.8737810
  12.9825260 130.5974420  49.2397000  12.4927930 130.0200940  47.9287040
  14.8877590 131.8754070  35.6560950  15.8126900 131.7435250  35.4479240
  14.8653380 131.9546890  36.6097400  14.9616080 132.6464730  38.2817660
  14.1667580 132.5809850  38.8110570  15.1659360 133.5815370  38.2703010
  11.9034500 146.6856280  42.2756050  12.4993570 146.3640850  41.5990470
  12.1612650 146.2128100  43.0669320   3.5103100 144.6733780  48.0256400
   3.2694460 144.9408340  47.1386920   4.4505740 144.8439510  48.0807260
   5.7157520 131.1366470  51.7812910   5.6546410 131.7288300  52.5308320
   6.6557900 131.0292430  51.6363170   8.3532080 130.7936530  51.4205200
   8.9672490 131.1115820  50.7586280   8.8981640 130.3085120  52.0401060
  14.7707260 146.6928160  48.8267040  14.2765540 147.0897030  48.1094170
  14.1620550 146.0677370  49.2204320   9.0940120 129.3568670  47.7474490
   8.2199960 129.6903780  47.5447420   8.9850870 128.8841850  48.5726360
  10.0012100 131.5639540  49.1316210   9.6725460 130.7491300  48.7517940
  10.9494400 131.5209350  49.0081900  12.4546710 147.3351580  46.1053780
  11.9949680 148.0867390  45.7311800  11.8259170 146.6158050  46.0468580
   2.8842430 145.6439820  45.2801910   3.4007450 145.0327180  44.7550170
   3.5339810 146.1468600  45.7712920   5.6237930 146.5348310  46.1070890
   5.9115740 146.2802610  45.2303900   6.1361150 145.9825670  46.6976460
   6.8414940 130.2738510  46.6867400   6.0586730 130.7484010  46.9664160
   6.5477870 129.3693340  46.5780580  11.3936010 130.9761610  44.7316490
  11.8344100 130.9206710  43.8838090  11.1243600 131.8919620  44.8026670
  13.2574580 130.6076850  42.7425310  13.1962980 129.6638070  42.5956330
  14.0366610 130.7156940  43.2878770   4.7269160 132.6925260  42.1983430
   3.9143670 132.3182150  41.8579310   5.2310800 131.9370340  42.5004620
   9.2294140 129.3567710  43.4366500   9.8323510 129.9287920  43.9115020
   8.4887130 129.9207150  43.2140400  12.3728740 129.7589270  38.7106780
  12.5679370 130.6572720  38.9774210  11.5858610 129.5276350  39.2039730
   2.7518340 130.8425180  40.8028480   2.1221080 130.1412490  40.9698610
   2.2123480 131.6029310  40.5861640   5.6910290 147.4564410  53.4739090
   6.6177600 147.2208680  53.5175050   5.6760720 148.2836410  52.9925120
  13.9255350 146.9989980  40.4713340  14.1007540 146.3127720  39.8274260
  13.2276920 147.5237030  40.0790010   2.8773900 130.1209160  53.2380970
   2.5958170 130.6242760  52.4741790   3.2593600 129.3230910  52.8723100
   1.7683000 147.3884820  38.0248650   2.5001820 147.1044100  37.4772540
   2.0276670 147.1498100  38.9148030   9.4789360 129.5362740  53.8161440
   9.3654810 129.8557350  54.7112960  10.2959100 129.9375250  53.5198720
  12.2587850 146.6834270  53.2980130  13.0513170 146.1883500  53.0906090
  12.5521000 147.3624410  53.9055740   8.3847510 137.5555210  24.1796180
   8.3041560 136.6409820  23.9087890   7.9711930 138.0522280  23.4735890
   6.5165550 139.3334230  26.0605450   5.7407650 138.8534670  26.3504020
   7.1678480 138.6539880  25.8861610  10.5372980 143.7394420  24.8404580
  10.0754510 142.9681660  25.1691750  11.3498530 143.7660490  25.3457030
   6.7636290 146.0252430  24.4608570   6.1447730 146.4809930  23.8903010
   7.6188070 146.1803890  24.0598270   5.9574540 142.0091420  26.0675610
   5.8882820 141.0681360  25.9064740   6.7194400 142.0992830  26.6398180
   6.9879710 134.8161800  26.2944540   7.3644530 133.9433680  26.1818210
   6.8899220 135.1520500  25.4034980  10.7703830 132.3112240  23.2272880
  11.5913450 131.8208810  23.2698360  10.8037910 132.9009900  23.9804720
   2.9592450 136.1573800  26.0887160   3.4670670 136.6554770  26.7292180
   3.4905690 135.3809000  25.9126520  15.0603380 134.3278990  29.7916510
  14.3555550 134.7160700  29.2731620  15.3261300 135.0229280  30.3937440
   7.6299640 140.9091670  21.8540480   7.0116910 141.3741120  21.2903200
   8.1422890 141.6019150  22.2709990   2.4931400 140.4367540  28.5324080
   2.1600780 141.0636460  29.1745150   2.6698080 140.9629420  27.7525750
  11.0065310 134.2512620  26.0000420  10.3020880 134.5397510  26.5803530
  11.3677470 135.0612730  25.6399980  12.6228090 143.8687750  28.2627900
  11.9391610 144.5386860  28.2544570  13.1622380 144.0668400  27.4972760
  14.0752230 133.6967410  26.3909630  13.1277140 133.7306390  26.5225060
  14.4002220 134.5106360  26.7758990   4.6071770 129.9964590  24.6865620
   4.9146750 129.4411480  23.9701120   3.6772470 130.1309050  24.5038610
  10.1586830 145.7131880  26.9773080  10.1713990 145.3094170  26.1095340
   9.6062050 146.4879170  26.8734510  11.4532250 142.4348100  22.0663250
  11.3428580 141.4922430  22.1912670  11.4500500 142.7963740  22.9526010
   9.5572270 140.6161720  28.3055690   9.9741060 140.4021830  27.4709150
  10.2812090 140.8734510  28.8764310   6.9952530 138.0613420  21.4225740
   6.0681810 137.9950800  21.6514210   7.1477350 138.9993550  21.3080980
   6.9821610 134.3330420  18.4192900   6.0425280 134.4944380  18.5045360
   7.3004870 135.0516100  17.8728890  13.5034370 139.0148940  28.3971930
  12.6753000 139.0842030  27.9222060  14.0984850 139.6003250  27.9287760
  11.0249820 139.6233720  21.9260990  10.4062240 139.2853270  21.2787290
  11.0074270 138.9793480  22.6340180  10.4676380 135.8018260  29.3426800
  10.0547560 136.6271970  29.5966790   9.7352330 135.2163300  29.1503160
   2.6009170 138.5878160  24.2045470   2.1966170 137.8755410  23.7091370
   2.6872290 138.2431400  25.0933510   3.0690870 142.2745720  26.3684680
   2.7719160 141.6691190  25.6892460   4.0190690 142.3123030  26.2574040
  11.1576480 145.8477590  30.0307780  10.6807040 146.6549780  29.8380390
  10.4738270 145.1955920  30.1833990   9.2014520 138.8620530  18.9333740
   9.6407800 138.0242960  18.7871560   9.9142940 139.4949930  19.0197880
   7.3109900 143.8016600  22.9014980   7.7505810 144.5440930  22.4870370
   7.2496790 144.0443170  23.8253940   2.7860870 144.8262430  33.8035000
   2.7576300 145.2305380  32.9363430   2.6225840 143.8972790  33.6406600
  12.7831660 130.1163340  17.2474780  12.4704320 130.2090170  18.1473850
  13.5444130 130.6944370  17.1972210  14.7375690 145.6089530  35.0999170
  15.2135410 146.0872420  35.7788250  15.3582850 145.5407020  34.3744670
  14.1408940 142.8002380  32.2599180  14.2672000 142.5614260  31.3416360
  14.1830320 141.9686920  32.7321260   8.0025680 146.5030380  30.8293990
   8.5170350 146.4138390  31.6316420   7.1594760 146.8490080  31.1221900
   9.9780080 146.7885720  20.2577990   9.8181220 146.4988660  21.1559820
   9.8126790 146.0125850  19.7223220   9.6806210 144.2973280  18.8175990
   8.9871370 144.2950570  18.1578270  10.4229070 143.8732600  18.3870160
   9.2456140 145.9235990  22.8924480   9.7013090 145.1425370  23.2063100
   9.5848660 146.6342810  23.4365660  13.9932950 134.8534840  33.2248920
  13.3777220 135.3614510  32.6964380  13.6729370 133.9533170  33.1674860
   6.0547270 133.6926730  30.6911110   5.5926640 133.9009750  31.5031050
   5.6525380 132.8786080  30.3881780  11.0551780 134.9135680  31.8207770
  10.2045370 134.6141430  32.1416840  10.8953570 135.1577690  30.9091590
   8.1501490 136.4137430  33.9206560   8.4754900 135.5801180  33.5808790
   8.9381820 136.9365950  34.0684890   4.8836280 130.4468910  19.9681620
   4.2590460 130.4428780  20.6934930   4.7966400 129.5799870  19.5717590
   3.8053360 131.3705540  26.9465390   4.1025690 132.2768370  26.8657410
   4.3538920 130.8824320  26.3324960   8.7889440 135.9555150  21.4147690
   8.1898330 136.6790950  21.2311310   9.3369050 135.8931930  20.6324140
   3.9990890 136.8477360  33.4817310   3.9034490 135.9072090  33.3317710
   4.8422870 137.0692430  33.0865380   7.3954310 134.5918690  23.4450970
   7.7883880 134.9090890  22.6319660   7.7571160 133.7130570  23.5595490
   5.7046480 133.3426000  34.7047830   5.0144800 133.1498200  35.3393920
   6.4478780 133.6260640  35.2372130   7.9809450 137.1824440  27.5401750
   7.2490570 137.6911250  27.8891850   7.5833790 136.3654420  27.2390530
   4.4186840 133.8578640  25.9454240   4.4222900 133.4168590  25.0958780
   5.3137960 134.1795970  26.0526060   4.4806990 134.8590720  18.9361000
   4.6019810 134.8177200  19.8846820   4.0955500 135.7214870  18.7807730
   8.4435360 132.6358120  26.9524690   8.4608100 133.0866770  27.7966540
   8.1950940 131.7363760  27.1658130   3.4928490 137.1691860  18.3344300
   2.9245390 136.7210110  17.7080210   4.2017490 137.5284640  17.8009450
  11.8706110 130.0490300  32.7911070  12.1951880 129.3179960  33.3169050
  11.9062620 129.7303940  31.8892060   4.7194810 137.9180420  27.6919650
   5.0864940 137.4438990  28.4380990   4.5299870 138.7921990  28.0327990
   2.5094180 136.9589060  30.0103860   2.2051250 137.8381040  30.2354220
   3.4640640 137.0188850  30.0461300  11.7963950 140.1615410  26.3997100
  12.5163070 140.6570700  26.0093210  11.5945770 139.4833300  25.7550970
   7.2573890 131.5553370  20.5426490   6.4438500 131.0566540  20.4671800
   7.0635840 132.3951620  20.1262840   7.1782750 140.2324470  32.2866100
   7.1120060 139.3120140  32.0323690   6.5487890 140.3299910  33.0010740
   9.9722280 135.9273020  18.8388650  10.8601900 136.2390250  18.6639990
   9.9427370 135.0545270  18.4469230   5.9682870 142.0996710  19.5176820
   6.3098570 142.8438940  19.0220140   5.1395580 142.4127830  19.8801650
   7.1099480 143.0545040  32.0369900   7.1244020 142.1226000  31.8188810
   6.4024580 143.1404800  32.6759670  12.2436550 137.2384860  18.3068510
  12.1600270 137.6699080  17.4564950  12.9630740 137.6983210  18.7395330
  13.3210690 139.6952380  31.3838480  12.5958880 140.2881160  31.1867870
  13.8486150 139.6875920  30.5851850  13.2723800 144.0927120  21.0350640
  12.6299960 143.4382740  21.3094360  12.8854460 144.4982210  20.2591310
   8.8510280 141.4212550  24.8822330   9.2034100 140.8240680  24.2223700
   7.9672610 141.0956780  25.0530580   4.9373560 142.1810240  22.2892740
   5.6244690 142.7279450  22.6700330   4.1505980 142.7250970  22.3242350
   4.2400770 139.1856270  21.9018100   4.6963550 139.9961520  22.1278290
   3.8888980 138.8679410  22.7336590   6.5433380 144.6962610  29.1310400
   7.1875600 144.9021990  29.8083820   6.9062820 143.9351010  28.6781250
   7.8165460 142.6994960  27.8487850   8.4587690 141.9988120  27.9620020
   8.3414810 143.4793400  27.6684740  11.6621180 142.9843580  17.5726990
  11.4358760 142.2674020  18.1651630  11.2717380 142.7356020  16.7348740
   9.5903080 143.4989860  31.0523910   9.9259320 144.0856550  31.7301830
   8.6703420 143.3682570  31.2821700  11.2437430 140.9015520  19.2341150
  10.9559130 141.3628210  20.0219030  12.0389600 140.4413290  19.5025370
   5.4191660 143.5481190  34.2211970   5.0988530 142.8290430  34.7657660
   4.7450020 144.2236260  34.2948030   3.4605830 144.3941640  19.1645120
   3.4515930 145.1271330  18.5489630   2.5404190 144.1473220  19.2572080
   8.6345260 133.7807350  29.5848770   9.0026080 132.9602560  29.9128340
   7.7743460 133.8409240  30.0004420  12.0007290 132.7364290  20.3936330
  11.3720450 132.8409960  19.6794560  11.5059210 132.9561070  21.1830210
   6.4465430 144.4569880  17.8270310   6.5477410 144.2533870  16.8972290
   5.5467170 144.2028160  18.0318090   3.9691320 135.0150240  21.8094210
   3.2607470 135.4836580  22.2507820   4.2535800 134.3572250  22.4439400
   5.5947250 136.4346940  29.8086740   6.0932500 136.9092760  30.4738590
   5.7370200 135.5110460  30.0156770   8.0006750 131.7400900  23.2490000
   7.8774530 131.7587030  22.2999510   8.9491310 131.7879840  23.3688400
   5.0883540 146.9756200  22.5217980   5.3425040 146.9377590  21.5997350
   4.1396020 146.8489530  22.5146230   2.1726340 133.3235320  19.1844920
   3.0216870 133.7605470  19.1185110   1.8057610 133.6355580  20.0116980
  12.8014110 132.6514900  30.6515130  12.2987710 133.3920300  30.9908940
  13.6170770 133.0398900  30.3351920  11.0936120 137.8948080  24.0976490
  10.1526260 137.9098310  24.2724180  11.4080190 137.1084040  24.5436790
  13.0961700 145.0656930  25.7730750  13.2209120 145.8888100  26.2454560
  13.9627260 144.8547660  25.4254900   3.6781540 146.3318450  17.2673450
   4.4710150 146.6207280  16.8155240   3.1585890 145.9010620  16.5885930
   8.4102140 142.4514080  34.5808870   7.8040300 142.4745680  33.8404620
   8.1056250 141.7197120  35.1176120   9.8402510 146.1794370  33.1918280
  10.7924260 146.0952390  33.1418520   9.6930730 146.8436080  33.8652070
  12.7311710 145.5588580  18.6910190  12.4453220 145.1453720  17.8764370
  12.5331260 146.4876290  18.5710710   4.1958940 141.5521860  17.1315800
   4.0909580 140.9374210  17.8577180   4.0283160 141.0287750  16.3478810
   4.3473260 140.2378660  33.1105030   3.5818930 140.8063660  33.0259700
   4.5289220 139.9454870  32.2173260   7.4361670 140.6141890  17.7357790
   6.8871770 141.0611190  18.3800530   8.0580930 140.1091140  18.2595460
  11.4896610 141.9683990  33.6680050  12.2306080 142.3059750  33.1647510
  10.7269290 142.1376050  33.1149820   3.1036790 139.5732810  19.6323090
   3.5253210 139.4072680  20.4754480   3.2287630 138.7633040  19.1378230
   5.6164430 138.5970420  16.8800190   6.1370090 137.8819440  16.5141340
   6.2632830 139.2356290  17.1800700  10.1642270 140.0198820  32.2035260
  10.5783290 140.1743900  33.0525680   9.2293270 140.1454040  32.3661040
  10.6364440 137.3594980  34.2074410  11.2185210 136.6047300  34.1194890
  10.8126210 137.8902420  33.4305890   4.5197950 131.0764970  29.5518750
   4.0715250 131.0989230  28.7064300   3.8863150 130.6783990  30.1489050
   4.9257500 139.9719300  30.1731190   5.3445610 140.8152030  30.0007430
   4.0066130 140.1091340  29.9437970   7.2621400 137.7035480  31.5569030
   7.3817610 137.1076620  32.2963870   8.1215400 137.7405170  31.1370330
   9.6009300 138.2572670  30.1331540   9.0744520 138.7815290  29.5296680
   9.9440640 138.8900060  30.7641270   1.9995690 135.6466040  16.5781250
   1.7984750 134.7833400  16.9394590   1.8287740 135.5599400  15.6402850
   2.7764920 146.2772310  31.2888920   2.2386010 147.0018370  30.9697620
   3.0298880 145.8002650  30.4986260   4.0290170 134.2456830  32.8144850
   4.6189860 133.9372680  33.5022670   3.2110410 133.7736580  32.9704750
   8.8483600 133.8622640  33.0477870   8.1599120 133.2004180  32.9827860
   9.5689620 133.4160910  33.4926330   9.4784000 130.4574270  19.1068130
   9.7586290 129.6142170  19.4627550   8.7049730 130.6897380  19.6206880
   5.6327130 147.5123520  31.5475570   5.5585830 148.4158660  31.8547940
   4.7305970 147.1935420  31.5197640   4.0163420 131.6901280  17.5515330
   3.6685420 131.0125270  16.9717780   4.2176190 131.2290790  18.3658720
   6.1812460 146.6782030  19.1701930   7.0763250 147.0167000  19.1920690
   6.2130090 145.9561440  18.5426210  13.1606810 145.2085700  31.8768130
  12.5608800 145.2678260  31.1332050  13.2900710 144.2690680  32.0064980
  14.4008260 142.9503520  17.2137840  13.5701220 143.0180170  17.6845070
  14.5780090 143.8407640  16.9104700  13.8564720 139.6951000  19.7172040
  14.6183630 140.2647650  19.8231730  13.8719090 139.1278200  20.4880350
  14.8624690 140.5501100  24.5613970  15.2333520 139.7668420  24.1549940
  15.5026620 141.2390200  24.3831270  11.8458450 141.9337680  29.9744290
  11.0318290 142.3634840  30.2370080  12.2532650 142.5456090  29.3613340
  13.9083890 139.9885370  16.8744560  14.1832730 140.8964250  16.7463780
  13.7194630 139.9247900  17.8106550  10.3059500 133.0130220  18.1698190
  10.7244380 132.8261200  17.3294850   9.9995560 132.1609270  18.4801120
  13.8049230 137.9254360  21.8673990  13.4292830 137.1582290  21.4355280
  13.0752350 138.3077060  22.3548920  13.1948850 137.0725880  31.5013510
  12.9634940 136.8438630  30.6011460  13.4553400 137.9925430  31.4558400
  11.6336920 132.2982310  34.2793210  12.5107100 132.3065710  34.6627210
  11.6457760 131.5613150  33.6685560  13.0800190 136.1511850  25.1681230
  13.6037670 135.6574500  24.5371400  13.6659610 136.2862210  25.9128800
  13.2589910 136.2351720  28.6900780  12.3092620 136.2015260  28.8045770
  13.4402920 137.1451830  28.4550550  12.5700160 135.4085200  21.1073640
  13.0659280 135.1756070  21.8922520  12.3716230 134.5697040  20.6911280
  13.9987320 134.0446150  23.6411320  13.8886600 133.8902190  24.5793590
  14.7594910 133.5167090  23.3986730  12.3453040 129.9840280  30.0994320
  12.9825260 130.5974420  30.4653510  12.4927930 130.0200940  29.1543550
  14.8877590 131.8754070  16.8817460  15.8126900 131.7435250  16.6735750
  14.8653380 131.9546890  17.8353910  14.9616080 132.6464730  19.5074170
  14.1667580 132.5809850  20.0367080  15.1659360 133.5815370  19.4959520
  11.9034500 146.6856280  23.5012560  12.4993570 146.3640850  22.8246980
  12.1612650 146.2128100  24.2925830   3.5103100 144.6733780  29.2512910
   3.2694460 144.9408340  28.3643430   4.4505740 144.8439510  29.3063770
   5.7157520 131.1366470  33.0069420   5.6546410 131.7288300  33.7564830
   6.6557900 131.0292430  32.8619680   8.3532080 130.7936530  32.6461710
   8.9672490 131.1115820  31.9842790   8.8981640 130.3085120  33.2657570
  14.7707260 146.6928160  30.0523550  14.2765540 147.0897030  29.3350680
  14.1620550 146.0677370  30.4460830   9.0940120 129.3568670  28.9731000
   8.2199960 129.6903780  28.7703930   8.9850870 128.8841850  29.7982870
  10.0012100 131.5639540  30.3572720   9.6725460 130.7491300  29.9774450
  10.9494400 131.5209350  30.2338410  12.4546710 147.3351580  27.3310290
  11.9949680 148.0867390  26.9568310  11.8259170 146.6158050  27.2725090
   5.6237930 146.5348310  27.3327400   5.9115740 146.2802610  26.4560410
   6.1361150 145.9825670  27.9232970   6.8414940 130.2738510  27.9123910
   6.0586730 130.7484010  28.1920670   6.5477870 129.3693340  27.8037090
  11.3936010 130.9761610  25.9573000  11.8344100 130.9206710  25.1094600
  11.1243600 131.8919620  26.0283180  13.2574580 130.6076850  23.9681820
  13.1962980 129.6638070  23.8212840  14.0366610 130.7156940  24.5135280
   4.7269160 132.6925260  23.4239940   3.9143670 132.3182150  23.0835820
   5.2310800 131.9370340  23.7261130   9.2294140 129.3567710  24.6623010
   9.8323510 129.9287920  25.1371530   8.4887130 129.9207150  24.4396910
  12.3728740 129.7589270  19.9363290  12.5679370 130.6572720  20.2030720
  11.5858610 129.5276350  20.4296240   2.7518340 130.8425180  22.0284990
   2.1221080 130.1412490  22.1955120   2.2123480 131.6029310  21.8118150
   5.6910290 147.4564410  34.6995600   6.6177600 147.2208680  34.7431560
   5.6760720 148.2836410  34.2181630  13.9255350 146.9989980  21.6969850
  14.1007540 146.3127720  21.0530770  13.2276920 147.5237030  21.3046520
   2.8773900 130.1209160  34.4637480   2.5958170 130.6242760  33.6998300
   3.2593600 129.3230910  34.0979610   1.7683000 147.3884820  19.2505160
   2.5001820 147.1044100  18.7029050   2.0276670 147.1498100  20.1404540
   9.4789360 129.5362740  35.0417950   9.3654810 129.8557350  35.9369470
  10.2959100 129.9375250  34.7455230  12.2587850 146.6834270  34.5236640
  13.0513170 146.1883500  34.3162600  12.5521000 147.3624410  35.1312250
   8.3847510 137.5555210   5.4052690   8.3041560 136.6409820   5.1344400
   7.9711930 138.0522280   4.6992400   6.5165550 139.3334230   7.2861960
   5.7407650 138.8534670   7.5760530   7.1678480 138.6539880   7.1118120
  10.5372980 143.7394420   6.0661090  10.0754510 142.9681660   6.3948260
  11.3498530 143.7660490   6.5713540   6.7636290 146.0252430   5.6865080
   6.1447730 146.4809930   5.1159520   7.6188070 146.1803890   5.2854780
   5.9574540 142.0091420   7.2932120   5.8882820 141.0681360   7.1321250
   6.7194400 142.0992830   7.8654690   6.9879710 134.8161800   7.5201050
   7.3644530 133.9433680   7.4074720   6.8899220 135.1520500   6.6291490
  10.7703830 132.3112240   4.4529390  11.5913450 131.8208810   4.4954870
  10.8037910 132.9009900   5.2061230   2.9592450 136.1573800   7.3143670
   3.4670670 136.6554770   7.9548690   3.4905690 135.3809000   7.1383030
  15.0603380 134.3278990  11.0173020  14.3555550 134.7160700  10.4988130
  15.3261300 135.0229280  11.6193950   7.6299640 140.9091670   3.0796990
   7.0116910 141.3741120   2.5159710   8.1422890 141.6019150   3.4966500
   2.4931400 140.4367540   9.7580590   2.1600780 141.0636460  10.4001660
   2.6698080 140.9629420   8.9782260  11.0065310 134.2512620   7.2256930
  10.3020880 134.5397510   7.8060040  11.3677470 135.0612730   6.8656490
  12.6228090 143.8687750   9.4884410  11.9391610 144.5386860   9.4801080
  13.1622380 144.0668400   8.7229270  14.0752230 133.6967410   7.6166140
  13.1277140 133.7306390   7.7481570  14.4002220 134.5106360   8.0015500
   4.6071770 129.9964590   5.9122130   4.9146750 129.4411480   5.1957630
   3.6772470 130.1309050   5.7295120  10.1586830 145.7131880   8.2029590
  10.1713990 145.3094170   7.3351850   9.6062050 146.4879170   8.0991020
  11.4532250 142.4348100   3.2919760  11.3428580 141.4922430   3.4169180
  11.4500500 142.7963740   4.1782520   9.5572270 140.6161720   9.5312200
   9.9741060 140.4021830   8.6965660  10.2812090 140.8734510  10.1020820
   6.9952530 138.0613420   2.6482250   6.0681810 137.9950800   2.8770720
   7.1477350 138.9993550   2.5337490  13.5034370 139.0148940   9.6228440
  12.6753000 139.0842030   9.1478570  14.0984850 139.6003250   9.1544270
  11.0249820 139.6233720   3.1517500  10.4062240 139.2853270   2.5043800
  11.0074270 138.9793480   3.8596690  10.4676380 135.8018260  10.5683310
  10.0547560 136.6271970  10.8223300   9.7352330 135.2163300  10.3759670
   2.6009170 138.5878160   5.4301980   2.1966170 137.8755410   4.9347880
   2.6872290 138.2431400   6.3190020   3.0690870 142.2745720   7.5941190
   2.7719160 141.6691190   6.9148970   4.0190690 142.3123030   7.4830550
  11.1576480 145.8477590  11.2564290  10.6807040 146.6549780  11.0636900
  10.4738270 145.1955920  11.4090500   7.3109900 143.8016600   4.1271490
   7.7505810 144.5440930   3.7126880   7.2496790 144.0443170   5.0510450
   2.7860870 144.8262430  15.0291510   2.7576300 145.2305380  14.1619940
   2.6225840 143.8972790  14.8663110  14.7375690 145.6089530  16.3255680
  15.2135410 146.0872420  17.0044760  15.3582850 145.5407020  15.6001180
  14.1408940 142.8002380  13.4855690  14.2672000 142.5614260  12.5672870
  14.1830320 141.9686920  13.9577770   8.0025680 146.5030380  12.0550500
   8.5170350 146.4138390  12.8572930   7.1594760 146.8490080  12.3478410
   9.2456140 145.9235990   4.1180990   9.7013090 145.1425370   4.4319610
   9.5848660 146.6342810   4.6622170  13.9932950 134.8534840  14.4505430
  13.3777220 135.3614510  13.9220890  13.6729370 133.9533170  14.3931370
   6.0547270 133.6926730  11.9167620   5.5926640 133.9009750  12.7287560
   5.6525380 132.8786080  11.6138290  11.0551780 134.9135680  13.0464280
  10.2045370 134.6141430  13.3673350  10.8953570 135.1577690  12.1348100
   8.1501490 136.4137430  15.1463070   8.4754900 135.5801180  14.8065300
   8.9381820 136.9365950  15.2941400   3.8053360 131.3705540   8.1721900
   4.1025690 132.2768370   8.0913920   4.3538920 130.8824320   7.5581470
   8.7889440 135.9555150   2.6404200   8.1898330 136.6790950   2.4567820
   9.3369050 135.8931930   1.8580650   3.9990890 136.8477360  14.7073820
   3.9034490 135.9072090  14.5574220   4.8422870 137.0692430  14.3121890
   7.3954310 134.5918690   4.6707480   7.7883880 134.9090890   3.8576170
   7.7571160 133.7130570   4.7852000   5.7046480 133.3426000  15.9304340
   5.0144800 133.1498200  16.5650430   6.4478780 133.6260640  16.4628640
   7.9809450 137.1824440   8.7658260   7.2490570 137.6911250   9.1148360
   7.5833790 136.3654420   8.4647040   4.4186840 133.8578640   7.1710750
   4.4222900 133.4168590   6.3215290   5.3137960 134.1795970   7.2782570
   8.4435360 132.6358120   8.1781200   8.4608100 133.0866770   9.0223050
   8.1950940 131.7363760   8.3914640  11.8706110 130.0490300  14.0167580
  12.1951880 129.3179960  14.5425560  11.9062620 129.7303940  13.1148570
   4.7194810 137.9180420   8.9176160   5.0864940 137.4438990   9.6637500
   4.5299870 138.7921990   9.2584500   2.5094180 136.9589060  11.2360370
   2.2051250 137.8381040  11.4610730   3.4640640 137.0188850  11.2717810
  11.7963950 140.1615410   7.6253610  12.5163070 140.6570700   7.2349720
  11.5945770 139.4833300   6.9807480   7.2573890 131.5553370   1.7683000
   6.4438500 131.0566540   1.6928310   7.0635840 132.3951620   1.3519350
   7.1782750 140.2324470  13.5122610   7.1120060 139.3120140  13.2580200
   6.5487890 140.3299910  14.2267250   7.1099480 143.0545040  13.2626410
   7.1244020 142.1226000  13.0445320   6.4024580 143.1404800  13.9016180
  13.3210690 139.6952380  12.6094990  12.5958880 140.2881160  12.4124380
  13.8486150 139.6875920  11.8108360  13.2723800 144.0927120   2.2607150
  12.6299960 143.4382740   2.5350870  12.8854460 144.4982210   1.4847820
   8.8510280 141.4212550   6.1078840   9.2034100 140.8240680   5.4480210
   7.9672610 141.0956780   6.2787090   4.9373560 142.1810240   3.5149250
   5.6244690 142.7279450   3.8956840   4.1505980 142.7250970   3.5498860
   4.2400770 139.1856270   3.1274610   4.6963550 139.9961520   3.3534800
   3.8888980 138.8679410   3.9593100   6.5433380 144.6962610  10.3566910
   7.1875600 144.9021990  11.0340330   6.9062820 143.9351010   9.9037760
   7.8165460 142.6994960   9.0744360   8.4587690 141.9988120   9.1876530
   8.3414810 143.4793400   8.8941250   9.5903080 143.4989860  12.2780420
   9.9259320 144.0856550  12.9558340   8.6703420 143.3682570  12.5078210
   5.4191660 143.5481190  15.4468480   5.0988530 142.8290430  15.9914170
   4.7450020 144.2236260  15.5204540   8.6345260 133.7807350  10.8105280
   9.0026080 132.9602560  11.1384850   7.7743460 133.8409240  11.2260930
   3.9691320 135.0150240   3.0350720   3.2607470 135.4836580   3.4764330
   4.2535800 134.3572250   3.6695910   5.5947250 136.4346940  11.0343250
   6.0932500 136.9092760  11.6995100   5.7370200 135.5110460  11.2413280
   8.0006750 131.7400900   4.4746510   7.8774530 131.7587030   3.5256020
   8.9491310 131.7879840   4.5944910   5.0883540 146.9756200   3.7474490
   5.3425040 146.9377590   2.8253860   4.1396020 146.8489530   3.7402740
  12.8014110 132.6514900  11.8771640  12.2987710 133.3920300  12.2165450
  13.6170770 133.0398900  11.5608430  11.0936120 137.8948080   5.3233000
  10.1526260 137.9098310   5.4980690  11.4080190 137.1084040   5.7693300
  13.0961700 145.0656930   6.9987260  13.2209120 145.8888100   7.4711070
  13.9627260 144.8547660   6.6511410   8.4102140 142.4514080  15.8065380
   7.8040300 142.4745680  15.0661130   8.1056250 141.7197120  16.3432630
   9.8402510 146.1794370  14.4174790  10.7924260 146.0952390  14.3675030
   9.6930730 146.8436080  15.0908580   4.3473260 140.2378660  14.3361540
   3.5818930 140.8063660  14.2516210   4.5289220 139.9454870  13.4429770
  11.4896610 141.9683990  14.8936560  12.2306080 142.3059750  14.3904020
  10.7269290 142.1376050  14.3406330  10.1642270 140.0198820  13.4291770
  10.5783290 140.1743900  14.2782190   9.2293270 140.1454040  13.5917550
  10.6364440 137.3594980  15.4330920  11.2185210 136.6047300  15.3451400
  10.8126210 137.8902420  14.6562400   4.5197950 131.0764970  10.7775260
   4.0715250 131.0989230   9.9320810   3.8863150 130.6783990  11.3745560
   4.9257500 139.9719300  11.3987700   5.3445610 140.8152030  11.2263940
   4.0066130 140.1091340  11.1694480   7.2621400 137.7035480  12.7825540
   7.3817610 137.1076620  13.5220380   8.1215400 137.7405170  12.3626840
   9.6009300 138.2572670  11.3588050   9.0744520 138.7815290  10.7553190
   9.9440640 138.8900060  11.9897780   2.7764920 146.2772310  12.5145430
   2.2386010 147.0018370  12.1954130   3.0298880 145.8002650  11.7242770
   4.0290170 134.2456830  14.0401360   4.6189860 133.9372680  14.7279180
   3.2110410 133.7736580  14.1961260   8.8483600 133.8622640  14.2734380
   8.1599120 133.2004180  14.2084370   9.5689620 133.4160910  14.7182840
   5.6327130 147.5123520  12.7732080   5.5585830 148.4158660  13.0804450
   4.7305970 147.1935420  12.7454150  13.1606810 145.2085700  13.1024640
  12.5608800 145.2678260  12.3588560  13.2900710 144.2690680  13.2321490
  14.8624690 140.5501100   5.7870480  15.2333520 139.7668420   5.3806450
  15.5026620 141.2390200   5.6087780  11.8458450 141.9337680  11.2000800
  11.0318290 142.3634840  11.4626590  12.2532650 142.5456090  10.5869850
  13.8049230 137.9254360   3.0930500  13.4292830 137.1582290   2.6611790
  13.0752350 138.3077060   3.5805430  13.1948850 137.0725880  12.7270020
  12.9634940 136.8438630  11.8267970  13.4553400 137.9925430  12.6814910
  11.6336920 132.2982310  15.5049720  12.5107100 132.3065710  15.8883720
  11.6457760 131.5613150  14.8942070  13.0800190 136.1511850   6.3937740
  13.6037670 135.6574500   5.7627910  13.6659610 136.2862210   7.1385310
  13.2589910 136.2351720   9.9157290  12.3092620 136.2015260  10.0302280
  13.4402920 137.1451830   9.6807060  12.5700160 135.4085200   2.3330150
  13.0659280 135.1756070   3.1179030  12.3716230 134.5697040   1.9167790
  13.9987320 134.0446150   4.8667830  13.8886600 133.8902190   5.8050100
  14.7594910 133.5167090   4.6243240  12.3453040 129.9840280  11.3250830
  12.9825260 130.5974420  11.6910020  12.4927930 130.0200940  10.3800060
  11.9034500 146.6856280   4.7269070  12.4993570 146.3640850   4.0503490
  12.1612650 146.2128100   5.5182340   3.5103100 144.6733780  10.4769420
   3.2694460 144.9408340   9.5899940   4.4505740 144.8439510  10.5320280
   5.7157520 131.1366470  14.2325930   5.6546410 131.7288300  14.9821340
   6.6557900 131.0292430  14.0876190   8.3532080 130.7936530  13.8718220
   8.9672490 131.1115820  13.2099300   8.8981640 130.3085120  14.4914080
  14.7707260 146.6928160  11.2780060  14.2765540 147.0897030  10.5607190
  14.1620550 146.0677370  11.6717340   9.0940120 129.3568670  10.1987510
   8.2199960 129.6903780   9.9960440   8.9850870 128.8841850  11.0239380
  10.0012100 131.5639540  11.5829230   9.6725460 130.7491300  11.2030960
  10.9494400 131.5209350  11.4594920  12.4546710 147.3351580   8.5566800
  11.9949680 148.0867390   8.1824820  11.8259170 146.6158050   8.4981600
   2.8842430 145.6439820   7.7314930   3.4007450 145.0327180   7.2063190
   3.5339810 146.1468600   8.2225940   5.6237930 146.5348310   8.5583910
   5.9115740 146.2802610   7.6816920   6.1361150 145.9825670   9.1489480
   6.8414940 130.2738510   9.1380420   6.0586730 130.7484010   9.4177180
   6.5477870 129.3693340   9.0293600  11.3936010 130.9761610   7.1829510
  11.8344100 130.9206710   6.3351110  11.1243600 131.8919620   7.2539690
  13.2574580 130.6076850   5.1938330  13.1962980 129.6638070   5.0469350
  14.0366610 130.7156940   5.7391790   4.7269160 132.6925260   4.6496450
   3.9143670 132.3182150   4.3092330   5.2310800 131.9370340   4.9517640
   9.2294140 129.3567710   5.8879520   9.8323510 129.9287920   6.3628040
   8.4887130 129.9207150   5.6653420   2.7518340 130.8425180   3.2541500
   2.1221080 130.1412490   3.4211630   2.2123480 131.6029310   3.0374660
   5.6910290 147.4564410  15.9252110   6.6177600 147.2208680  15.9688070
   5.6760720 148.2836410  15.4438140  13.9255350 146.9989980   2.9226360
  14.1007540 146.3127720   2.2787280  13.2276920 147.5237030   2.5303030
   2.8773900 130.1209160  15.6893990   2.5958170 130.6242760  14.9254810
   3.2593600 129.3230910  15.3236120   9.4789360 129.5362740  16.2674460
   9.3654810 129.8557350  17.1625980  10.2959100 129.9375250  15.9711740
  12.2587850 146.6834270  15.7493150  13.0513170 146.1883500  15.5419110
  12.5521000 147.3624410  16.3568760   8.3847510 118.7811720  99.2770140
   8.3041560 117.8666330  99.0061850   7.9711930 119.2778790  98.5709850
   6.5165550 120.5590740 101.1579410   5.7407650 120.0791180 101.4477980
   7.1678480 119.8796390 100.9835570  10.5372980 124.9650930  99.9378540
  10.0754510 124.1938170 100.2665710  11.3498530 124.9917000 100.4430990
   6.7636290 127.2508940  99.5582530   6.1447730 127.7066440  98.9876970
   7.6188070 127.4060400  99.1572230   5.9574540 123.2347930 101.1649570
   5.8882820 122.2937870 101.0038700   6.7194400 123.3249340 101.7372140
   6.9879710 116.0418310 101.3918500   7.3644530 115.1690190 101.2792170
   6.8899220 116.3777010 100.5008940  10.7703830 113.5368750  98.3246840
  11.5913450 113.0465320  98.3672320  10.8037910 114.1266410  99.0778680
   2.9592450 117.3830310 101.1861120   3.4670670 117.8811280 101.8266140
   3.4905690 116.6065510 101.0100480  15.0603380 115.5535500 104.8890470
  14.3555550 115.9417210 104.3705580  15.3261300 116.2485790 105.4911400
   7.6299640 122.1348180  96.9514440   7.0116910 122.5997630  96.3877160
   8.1422890 122.8275660  97.3683950   2.4931400 121.6624050 103.6298040
   2.1600780 122.2892970 104.2719110   2.6698080 122.1885930 102.8499710
  11.0065310 115.4769130 101.0974380  10.3020880 115.7654020 101.6777490
  11.3677470 116.2869240 100.7373940  12.6228090 125.0944260 103.3601860
  11.9391610 125.7643370 103.3518530  13.1622380 125.2924910 102.5946720
  14.0752230 114.9223920 101.4883590  13.1277140 114.9562900 101.6199020
  14.4002220 115.7362870 101.8732950   4.6071770 111.2221100  99.7839580
   4.9146750 110.6667990  99.0675080   3.6772470 111.3565560  99.6012570
  10.1586830 126.9388390 102.0747040  10.1713990 126.5350680 101.2069300
   9.6062050 127.7135680 101.9708470  11.4532250 123.6604610  97.1637210
  11.3428580 122.7178940  97.2886630  11.4500500 124.0220250  98.0499970
   9.5572270 121.8418230 103.4029650   9.9741060 121.6278340 102.5683110
  10.2812090 122.0991020 103.9738270   6.9952530 119.2869930  96.5199700
   6.0681810 119.2207310  96.7488170   7.1477350 120.2250060  96.4054940
   6.9821610 115.5586930  93.5166860   6.0425280 115.7200890  93.6019320
   7.3004870 116.2772610  92.9702850  13.5034370 120.2405450 103.4945890
  12.6753000 120.3098540 103.0196020  14.0984850 120.8259760 103.0261720
  11.0249820 120.8490230  97.0234950  10.4062240 120.5109780  96.3761250
  11.0074270 120.2049990  97.7314140  10.4676380 117.0274770 104.4400760
  10.0547560 117.8528480 104.6940750   9.7352330 116.4419810 104.2477120
   2.6009170 119.8134670  99.3019430   2.1966170 119.1011920  98.8065330
   2.6872290 119.4687910 100.1907470   3.0690870 123.5002230 101.4658640
   2.7719160 122.8947700 100.7866420   4.0190690 123.5379540 101.3548000
  11.1576480 127.0734100 105.1281740  10.6807040 127.8806290 104.9354350
  10.4738270 126.4212430 105.2807950   9.2014520 120.0877040  94.0307700
   9.6407800 119.2499470  93.8845520   9.9142940 120.7206440  94.1171840
   7.3109900 125.0273110  97.9988940   7.7505810 125.7697440  97.5844330
   7.2496790 125.2699680  98.9227900  12.7831660 111.3419850  92.3448740
  12.4704320 111.4346680  93.2447810  13.5444130 111.9200880  92.2946170
   9.9780080 128.0142230  95.3551950   9.8181220 127.7245170  96.2533780
   9.8126790 127.2382360  94.8197180   9.6806210 125.5229790  93.9149950
   8.9871370 125.5207080  93.2552230  10.4229070 125.0989110  93.4844120
   9.2456140 127.1492500  97.9898440   9.7013090 126.3681880  98.3037060
   9.5848660 127.8599320  98.5339620   6.0547270 114.9183240 105.7885070
   5.5926640 115.1266260 106.6005010   5.6525380 114.1042590 105.4855740
   4.8836280 111.6725420  95.0655580   4.2590460 111.6685290  95.7908890
   4.7966400 110.8056380  94.6691550   3.8053360 112.5962050 102.0439350
   4.1025690 113.5024880 101.9631370   4.3538920 112.1080830 101.4298920
   8.7889440 117.1811660  96.5121650   8.1898330 117.9047460  96.3285270
   9.3369050 117.1188440  95.7298100   7.3954310 115.8175200  98.5424930
   7.7883880 116.1347400  97.7293620   7.7571160 114.9387080  98.6569450
   7.9809450 118.4080950 102.6375710   7.2490570 118.9167760 102.9865810
   7.5833790 117.5910930 102.3364490   4.4186840 115.0835150 101.0428200
   4.4222900 114.6425100 100.1932740   5.3137960 115.4052480 101.1500020
   4.4806990 116.0847230  94.0334960   4.6019810 116.0433710  94.9820780
   4.0955500 116.9471380  93.8781690   8.4435360 113.8614630 102.0498650
   8.4608100 114.3123280 102.8940500   8.1950940 112.9620270 102.2632090
   3.4928490 118.3948370  93.4318260   2.9245390 117.9466620  92.8054170
   4.2017490 118.7541150  92.8983410   4.7194810 119.1436930 102.7893610
   5.0864940 118.6695500 103.5354950   4.5299870 120.0178500 103.1301950
   2.5094180 118.1845570 105.1077820   2.2051250 119.0637550 105.3328180
   3.4640640 118.2445360 105.1435260  11.7963950 121.3871920 101.4971060
  12.5163070 121.8827210 101.1067170  11.5945770 120.7089810 100.8524930
   7.2573890 112.7809880  95.6400450   6.4438500 112.2823050  95.5645760
   7.0635840 113.6208130  95.2236800   9.9722280 117.1529530  93.9362610
  10.8601900 117.4646760  93.7613950   9.9427370 116.2801780  93.5443190
   5.9682870 123.3253220  94.6150780   6.3098570 124.0695450  94.1194100
   5.1395580 123.6384340  94.9775610  12.2436550 118.4641370  93.4042470
  12.1600270 118.8955590  92.5538910  12.9630740 118.9239720  93.8369290
  13.3210690 120.9208890 106.4812440  12.5958880 121.5137670 106.2841830
  13.8486150 120.9132430 105.6825810  13.2723800 125.3183630  96.1324600
  12.6299960 124.6639250  96.4068320  12.8854460 125.7238720  95.3565270
   8.8510280 122.6469060  99.9796290   9.2034100 122.0497190  99.3197660
   7.9672610 122.3213290 100.1504540   4.9373560 123.4066750  97.3866700
   5.6244690 123.9535960  97.7674290   4.1505980 123.9507480  97.4216310
   4.2400770 120.4112780  96.9992060   4.6963550 121.2218030  97.2252250
   3.8888980 120.0935920  97.8310550   6.5433380 125.9219120 104.2284360
   7.1875600 126.1278500 104.9057780   6.9062820 125.1607520 103.7755210
   7.8165460 123.9251470 102.9461810   8.4587690 123.2244630 103.0593980
   8.3414810 124.7049910 102.7658700  11.6621180 124.2100090  92.6700950
  11.4358760 123.4930530  93.2625590  11.2717380 123.9612530  91.8322700
  11.2437430 122.1272030  94.3315110  10.9559130 122.5884720  95.1192990
  12.0389600 121.6669800  94.5999330   3.4605830 125.6198150  94.2619080
   3.4515930 126.3527840  93.6463590   2.5404190 125.3729730  94.3546040
   8.6345260 115.0063860 104.6822730   9.0026080 114.1859070 105.0102300
   7.7743460 115.0665750 105.0978380  12.0007290 113.9620800  95.4910290
  11.3720450 114.0666470  94.7768520  11.5059210 114.1817580  96.2804170
   6.4465430 125.6826390  92.9244270   6.5477410 125.4790380  91.9946250
   5.5467170 125.4284670  93.1292050   3.9691320 116.2406750  96.9068170
   3.2607470 116.7093090  97.3481780   4.2535800 115.5828760  97.5413360
   5.5947250 117.6603450 104.9060700   6.0932500 118.1349270 105.5712550
   5.7370200 116.7366970 105.1130730   8.0006750 112.9657410  98.3463960
   7.8774530 112.9843540  97.3973470   8.9491310 113.0136350  98.4662360
   5.0883540 128.2012710  97.6191940   5.3425040 128.1634100  96.6971310
   4.1396020 128.0746040  97.6120190   2.1726340 114.5491830  94.2818880
   3.0216870 114.9861980  94.2159070   1.8057610 114.8612090  95.1090940
  12.8014110 113.8771410 105.7489090  12.2987710 114.6176810 106.0882900
  13.6170770 114.2655410 105.4325880  11.0936120 119.1204590  99.1950450
  10.1526260 119.1354820  99.3698140  11.4080190 118.3340550  99.6410750
  13.0961700 126.2913440 100.8704710  13.2209120 127.1144610 101.3428520
  13.9627260 126.0804170 100.5228860   3.6781540 127.5574960  92.3647410
   4.4710150 127.8463790  91.9129200   3.1585890 127.1267130  91.6859890
  12.7311710 126.7845090  93.7884150  12.4453220 126.3710230  92.9738330
  12.5331260 127.7132800  93.6684670   4.1958940 122.7778370  92.2289760
   4.0909580 122.1630720  92.9551140   4.0283160 122.2544260  91.4452770
   7.4361670 121.8398400  92.8331750   6.8871770 122.2867700  93.4774490
   8.0580930 121.3347650  93.3569420   3.1036790 120.7989320  94.7297050
   3.5253210 120.6329190  95.5728440   3.2287630 119.9889550  94.2352190
   5.6164430 119.8226930  91.9774150   6.1370090 119.1075950  91.6115300
   6.2632830 120.4612800  92.2774660   4.5197950 112.3021480 104.6492710
   4.0715250 112.3245740 103.8038260   3.8863150 111.9040500 105.2463010
   4.9257500 121.1975810 105.2705150   5.3445610 122.0408540 105.0981390
   4.0066130 121.3347850 105.0411930   9.6009300 119.4829180 105.2305500
   9.0744520 120.0071800 104.6270640   9.9440640 120.1156570 105.8615230
   1.9995690 116.8722550  91.6755210   1.7984750 116.0089910  92.0368550
   1.8287740 116.7855910  90.7376810   2.7764920 127.5028820 106.3862880
   2.2386010 128.2274880 106.0671580   3.0298880 127.0259160 105.5960220
   9.4784000 111.6830780  94.2042090   9.7586290 110.8398680  94.5601510
   8.7049730 111.9153890  94.7180840   4.0163420 112.9157790  92.6489290
   3.6685420 112.2381780  92.0691740   4.2176190 112.4547300  93.4632680
   6.1812460 127.9038540  94.2675890   7.0763250 128.2423510  94.2894650
   6.2130090 127.1817950  93.6400170  14.4008260 124.1760030  92.3111800
  13.5701220 124.2436680  92.7819030  14.5780090 125.0664150  92.0078660
  13.8564720 120.9207510  94.8146000  14.6183630 121.4904160  94.9205690
  13.8719090 120.3534710  95.5854310  14.8624690 121.7757610  99.6587930
  15.2333520 120.9924930  99.2523900  15.5026620 122.4646710  99.4805230
  11.8458450 123.1594190 105.0718250  11.0318290 123.5891350 105.3344040
  12.2532650 123.7712600 104.4587300  13.9083890 121.2141880  91.9718520
  14.1832730 122.1220760  91.8437740  13.7194630 121.1504410  92.9080510
  10.3059500 114.2386730  93.2672150  10.7244380 114.0517710  92.4268810
   9.9995560 113.3865780  93.5775080  13.8049230 119.1510870  96.9647950
  13.4292830 118.3838800  96.5329240  13.0752350 119.5333570  97.4522880
  13.1948850 118.2982390 106.5987470  12.9634940 118.0695140 105.6985420
  13.4553400 119.2181940 106.5532360  13.0800190 117.3768360 100.2655190
  13.6037670 116.8831010  99.6345360  13.6659610 117.5118720 101.0102760
  13.2589910 117.4608230 103.7874740  12.3092620 117.4271770 103.9019730
  13.4402920 118.3708340 103.5524510  12.5700160 116.6341710  96.2047600
  13.0659280 116.4012580  96.9896480  12.3716230 115.7953550  95.7885240
  13.9987320 115.2702660  98.7385280  13.8886600 115.1158700  99.6767550
  14.7594910 114.7423600  98.4960690  12.3453040 111.2096790 105.1968280
  12.9825260 111.8230930 105.5627470  12.4927930 111.2457450 104.2517510
  14.8877590 113.1010580  91.9791420  15.8126900 112.9691760  91.7709710
  14.8653380 113.1803400  92.9327870  14.9616080 113.8721240  94.6048130
  14.1667580 113.8066360  95.1341040  15.1659360 114.8071880  94.5933480
  11.9034500 127.9112790  98.5986520  12.4993570 127.5897360  97.9220940
  12.1612650 127.4384610  99.3899790   3.5103100 125.8990290 104.3486870
   3.2694460 126.1664850 103.4617390   4.4505740 126.0696020 104.4037730
  14.7707260 127.9184670 105.1497510  14.2765540 128.3153540 104.4324640
  14.1620550 127.2933880 105.5434790   9.0940120 110.5825180 104.0704960
   8.2199960 110.9160290 103.8677890   8.9850870 110.1098360 104.8956830
  10.0012100 112.7896050 105.4546680   9.6725460 111.9747810 105.0748410
  10.9494400 112.7465860 105.3312370  12.4546710 128.5608090 102.4284250
  11.9949680 129.3123900 102.0542270  11.8259170 127.8414560 102.3699050
   2.8842430 126.8696330 101.6032380   3.4007450 126.2583690 101.0780640
   3.5339810 127.3725110 102.0943390   5.6237930 127.7604820 102.4301360
   5.9115740 127.5059120 101.5534370   6.1361150 127.2082180 103.0206930
   6.8414940 111.4995020 103.0097870   6.0586730 111.9740520 103.2894630
   6.5477870 110.5949850 102.9011050  11.3936010 112.2018120 101.0546960
  11.8344100 112.1463220 100.2068560  11.1243600 113.1176130 101.1257140
  13.2574580 111.8333360  99.0655780  13.1962980 110.8894580  98.9186800
  14.0366610 111.9413450  99.6109240   4.7269160 113.9181770  98.5213900
   3.9143670 113.5438660  98.1809780   5.2310800 113.1626850  98.8235090
   9.2294140 110.5824220  99.7596970   9.8323510 111.1544430 100.2345490
   8.4887130 111.1463660  99.5370870  12.3728740 110.9845780  95.0337250
  12.5679370 111.8829230  95.3004680  11.5858610 110.7532860  95.5270200
   2.7518340 112.0681690  97.1258950   2.1221080 111.3669000  97.2929080
   2.2123480 112.8285820  96.9092110  13.9255350 128.2246490  96.7943810
  14.1007540 127.5384230  96.1504730  13.2276920 128.7493540  96.4020480
   1.7683000 128.6141330  94.3479120   2.5001820 128.3300610  93.8003010
   2.0276670 128.3754610  95.2378500   8.3847510 118.7811720  80.5026650
   8.3041560 117.8666330  80.2318360   7.9711930 119.2778790  79.7966360
   6.5165550 120.5590740  82.3835920   5.7407650 120.0791180  82.6734490
   7.1678480 119.8796390  82.2092080  10.5372980 124.9650930  81.1635050
  10.0754510 124.1938170  81.4922220  11.3498530 124.9917000  81.6687500
   6.7636290 127.2508940  80.7839040   6.1447730 127.7066440  80.2133480
   7.6188070 127.4060400  80.3828740   5.9574540 123.2347930  82.3906080
   5.8882820 122.2937870  82.2295210   6.7194400 123.3249340  82.9628650
   6.9879710 116.0418310  82.6175010   7.3644530 115.1690190  82.5048680
   6.8899220 116.3777010  81.7265450  10.7703830 113.5368750  79.5503350
  11.5913450 113.0465320  79.5928830  10.8037910 114.1266410  80.3035190
   2.9592450 117.3830310  82.4117630   3.4670670 117.8811280  83.0522650
   3.4905690 116.6065510  82.2356990  15.0603380 115.5535500  86.1146980
  14.3555550 115.9417210  85.5962090  15.3261300 116.2485790  86.7167910
   7.6299640 122.1348180  78.1770950   7.0116910 122.5997630  77.6133670
   8.1422890 122.8275660  78.5940460   2.4931400 121.6624050  84.8554550
   2.1600780 122.2892970  85.4975620   2.6698080 122.1885930  84.0756220
  11.0065310 115.4769130  82.3230890  10.3020880 115.7654020  82.9034000
  11.3677470 116.2869240  81.9630450  12.6228090 125.0944260  84.5858370
  11.9391610 125.7643370  84.5775040  13.1622380 125.2924910  83.8203230
  14.0752230 114.9223920  82.7140100  13.1277140 114.9562900  82.8455530
  14.4002220 115.7362870  83.0989460   4.6071770 111.2221100  81.0096090
   4.9146750 110.6667990  80.2931590   3.6772470 111.3565560  80.8269080
  10.1586830 126.9388390  83.3003550  10.1713990 126.5350680  82.4325810
   9.6062050 127.7135680  83.1964980  11.4532250 123.6604610  78.3893720
  11.3428580 122.7178940  78.5143140  11.4500500 124.0220250  79.2756480
   9.5572270 121.8418230  84.6286160   9.9741060 121.6278340  83.7939620
  10.2812090 122.0991020  85.1994780   6.9952530 119.2869930  77.7456210
   6.0681810 119.2207310  77.9744680   7.1477350 120.2250060  77.6311450
   6.9821610 115.5586930  74.7423370   6.0425280 115.7200890  74.8275830
   7.3004870 116.2772610  74.1959360  13.5034370 120.2405450  84.7202400
  12.6753000 120.3098540  84.2452530  14.0984850 120.8259760  84.2518230
  11.0249820 120.8490230  78.2491460  10.4062240 120.5109780  77.6017760
  11.0074270 120.2049990  78.9570650  10.4676380 117.0274770  85.6657270
  10.0547560 117.8528480  85.9197260   9.7352330 116.4419810  85.4733630
   2.6009170 119.8134670  80.5275940   2.1966170 119.1011920  80.0321840
   2.6872290 119.4687910  81.4163980   3.0690870 123.5002230  82.6915150
   2.7719160 122.8947700  82.0122930   4.0190690 123.5379540  82.5804510
  11.1576480 127.0734100  86.3538250  10.6807040 127.8806290  86.1610860
  10.4738270 126.4212430  86.5064460   9.2014520 120.0877040  75.2564210
   9.6407800 119.2499470  75.1102030   9.9142940 120.7206440  75.3428350
   7.3109900 125.0273110  79.2245450   7.7505810 125.7697440  78.8100840
   7.2496790 125.2699680  80.1484410   2.7860870 126.0518940  90.1265470
   2.7576300 126.4561890  89.2593900   2.6225840 125.1229300  89.9637070
  12.7831660 111.3419850  73.5705250  12.4704320 111.4346680  74.4704320
  13.5444130 111.9200880  73.5202680  14.7375690 126.8346040  91.4229640
  15.2135410 127.3128930  92.1018720  15.3582850 126.7663530  90.6975140
  14.1408940 124.0258890  88.5829650  14.2672000 123.7870770  87.6646830
  14.1830320 123.1943430  89.0551730   8.0025680 127.7286890  87.1524460
   8.5170350 127.6394900  87.9546890   7.1594760 128.0746590  87.4452370
   9.9780080 128.0142230  76.5808460   9.8181220 127.7245170  77.4790290
   9.8126790 127.2382360  76.0453690   9.6806210 125.5229790  75.1406460
   8.9871370 125.5207080  74.4808740  10.4229070 125.0989110  74.7100630
   9.2456140 127.1492500  79.2154950   9.7013090 126.3681880  79.5293570
   9.5848660 127.8599320  79.7596130  13.9932950 116.0791350  89.5479390
  13.3777220 116.5871020  89.0194850  13.6729370 115.1789680  89.4905330
   6.0547270 114.9183240  87.0141580   5.5926640 115.1266260  87.8261520
   5.6525380 114.1042590  86.7112250  11.0551780 116.1392190  88.1438240
  10.2045370 115.8397940  88.4647310  10.8953570 116.3834200  87.2322060
   8.1501490 117.6393940  90.2437030   8.4754900 116.8057690  89.9039260
   8.9381820 118.1622460  90.3915360   4.8836280 111.6725420  76.2912090
   4.2590460 111.6685290  77.0165400   4.7966400 110.8056380  75.8948060
   3.8053360 112.5962050  83.2695860   4.1025690 113.5024880  83.1887880
   4.3538920 112.1080830  82.6555430   8.7889440 117.1811660  77.7378160
   8.1898330 117.9047460  77.5541780   9.3369050 117.1188440  76.9554610
   3.9990890 118.0733870  89.8047780   3.9034490 117.1328600  89.6548180
   4.8422870 118.2948940  89.4095850   7.3954310 115.8175200  79.7681440
   7.7883880 116.1347400  78.9550130   7.7571160 114.9387080  79.8825960
   5.7046480 114.5682510  91.0278300   5.0144800 114.3754710  91.6624390
   6.4478780 114.8517150  91.5602600   7.9809450 118.4080950  83.8632220
   7.2490570 118.9167760  84.2122320   7.5833790 117.5910930  83.5621000
   4.4186840 115.0835150  82.2684710   4.4222900 114.6425100  81.4189250
   5.3137960 115.4052480  82.3756530   4.4806990 116.0847230  75.2591470
   4.6019810 116.0433710  76.2077290   4.0955500 116.9471380  75.1038200
   8.4435360 113.8614630  83.2755160   8.4608100 114.3123280  84.1197010
   8.1950940 112.9620270  83.4888600   3.4928490 118.3948370  74.6574770
   2.9245390 117.9466620  74.0310680   4.2017490 118.7541150  74.1239920
  11.8706110 111.2746810  89.1141540  12.1951880 110.5436470  89.6399520
  11.9062620 110.9560450  88.2122530   4.7194810 119.1436930  84.0150120
   5.0864940 118.6695500  84.7611460   4.5299870 120.0178500  84.3558460
   2.5094180 118.1845570  86.3334330   2.2051250 119.0637550  86.5584690
   3.4640640 118.2445360  86.3691770  11.7963950 121.3871920  82.7227570
  12.5163070 121.8827210  82.3323680  11.5945770 120.7089810  82.0781440
   7.2573890 112.7809880  76.8656960   6.4438500 112.2823050  76.7902270
   7.0635840 113.6208130  76.4493310   7.1782750 121.4580980  88.6096570
   7.1120060 120.5376650  88.3554160   6.5487890 121.5556420  89.3241210
   9.9722280 117.1529530  75.1619120  10.8601900 117.4646760  74.9870460
   9.9427370 116.2801780  74.7699700   5.9682870 123.3253220  75.8407290
   6.3098570 124.0695450  75.3450610   5.1395580 123.6384340  76.2032120
   7.1099480 124.2801550  88.3600370   7.1244020 123.3482510  88.1419280
   6.4024580 124.3661310  88.9990140  12.2436550 118.4641370  74.6298980
  12.1600270 118.8955590  73.7795420  12.9630740 118.9239720  75.0625800
  13.3210690 120.9208890  87.7068950  12.5958880 121.5137670  87.5098340
  13.8486150 120.9132430  86.9082320  13.2723800 125.3183630  77.3581110
  12.6299960 124.6639250  77.6324830  12.8854460 125.7238720  76.5821780
   8.8510280 122.6469060  81.2052800   9.2034100 122.0497190  80.5454170
   7.9672610 122.3213290  81.3761050   4.9373560 123.4066750  78.6123210
   5.6244690 123.9535960  78.9930800   4.1505980 123.9507480  78.6472820
   4.2400770 120.4112780  78.2248570   4.6963550 121.2218030  78.4508760
   3.8888980 120.0935920  79.0567060   6.5433380 125.9219120  85.4540870
   7.1875600 126.1278500  86.1314290   6.9062820 125.1607520  85.0011720
   7.8165460 123.9251470  84.1718320   8.4587690 123.2244630  84.2850490
   8.3414810 124.7049910  83.9915210  11.6621180 124.2100090  73.8957460
  11.4358760 123.4930530  74.4882100  11.2717380 123.9612530  73.0579210
   9.5903080 124.7246370  87.3754380   9.9259320 125.3113060  88.0532300
   8.6703420 124.5939080  87.6052170  11.2437430 122.1272030  75.5571620
  10.9559130 122.5884720  76.3449500  12.0389600 121.6669800  75.8255840
   5.4191660 124.7737700  90.5442440   5.0988530 124.0546940  91.0888130
   4.7450020 125.4492770  90.6178500   3.4605830 125.6198150  75.4875590
   3.4515930 126.3527840  74.8720100   2.5404190 125.3729730  75.5802550
   8.6345260 115.0063860  85.9079240   9.0026080 114.1859070  86.2358810
   7.7743460 115.0665750  86.3234890  12.0007290 113.9620800  76.7166800
  11.3720450 114.0666470  76.0025030  11.5059210 114.1817580  77.5060680
   6.4465430 125.6826390  74.1500780   6.5477410 125.4790380  73.2202760
   5.5467170 125.4284670  74.3548560   3.9691320 116.2406750  78.1324680
   3.2607470 116.7093090  78.5738290   4.2535800 115.5828760  78.7669870
   5.5947250 117.6603450  86.1317210   6.0932500 118.1349270  86.7969060
   5.7370200 116.7366970  86.3387240   8.0006750 112.9657410  79.5720470
   7.8774530 112.9843540  78.6229980   8.9491310 113.0136350  79.6918870
   5.0883540 128.2012710  78.8448450   5.3425040 128.1634100  77.9227820
   4.1396020 128.0746040  78.8376700   2.1726340 114.5491830  75.5075390
   3.0216870 114.9861980  75.4415580   1.8057610 114.8612090  76.3347450
  12.8014110 113.8771410  86.9745600  12.2987710 114.6176810  87.3139410
  13.6170770 114.2655410  86.6582390  11.0936120 119.1204590  80.4206960
  10.1526260 119.1354820  80.5954650  11.4080190 118.3340550  80.8667260
  13.0961700 126.2913440  82.0961220  13.2209120 127.1144610  82.5685030
  13.9627260 126.0804170  81.7485370   3.6781540 127.5574960  73.5903920
   4.4710150 127.8463790  73.1385710   3.1585890 127.1267130  72.9116400
   8.4102140 123.6770590  90.9039340   7.8040300 123.7002190  90.1635090
   8.1056250 122.9453630  91.4406590   9.8402510 127.4050880  89.5148750
  10.7924260 127.3208900  89.4648990   9.6930730 128.0692590  90.1882540
  12.7311710 126.7845090  75.0140660  12.4453220 126.3710230  74.1994840
  12.5331260 127.7132800  74.8941180   4.1958940 122.7778370  73.4546270
   4.0909580 122.1630720  74.1807650   4.0283160 122.2544260  72.6709280
   4.3473260 121.4635170  89.4335500   3.5818930 122.0320170  89.3490170
   4.5289220 121.1711380  88.5403730   7.4361670 121.8398400  74.0588260
   6.8871770 122.2867700  74.7031000   8.0580930 121.3347650  74.5825930
  11.4896610 123.1940500  89.9910520  12.2306080 123.5316260  89.4877980
  10.7269290 123.3632560  89.4380290   3.1036790 120.7989320  75.9553560
   3.5253210 120.6329190  76.7984950   3.2287630 119.9889550  75.4608700
   5.6164430 119.8226930  73.2030660   6.1370090 119.1075950  72.8371810
   6.2632830 120.4612800  73.5031170  10.1642270 121.2455330  88.5265730
  10.5783290 121.4000410  89.3756150   9.2293270 121.3710550  88.6891510
  10.6364440 118.5851490  90.5304880  11.2185210 117.8303810  90.4425360
  10.8126210 119.1158930  89.7536360   4.5197950 112.3021480  85.8749220
   4.0715250 112.3245740  85.0294770   3.8863150 111.9040500  86.4719520
   4.9257500 121.1975810  86.4961660   5.3445610 122.0408540  86.3237900
   4.0066130 121.3347850  86.2668440   7.2621400 118.9291990  87.8799500
   7.3817610 118.3333130  88.6194340   8.1215400 118.9661680  87.4600800
   9.6009300 119.4829180  86.4562010   9.0744520 120.0071800  85.8527150
   9.9440640 120.1156570  87.0871740   1.9995690 116.8722550  72.9011720
   1.7984750 116.0089910  73.2625060   1.8287740 116.7855910  71.9633320
   2.7764920 127.5028820  87.6119390   2.2386010 128.2274880  87.2928090
   3.0298880 127.0259160  86.8216730   4.0290170 115.4713340  89.1375320
   4.6189860 115.1629190  89.8253140   3.2110410 114.9993090  89.2935220
   8.8483600 115.0879150  89.3708340   8.1599120 114.4260690  89.3058330
   9.5689620 114.6417420  89.8156800   9.4784000 111.6830780  75.4298600
   9.7586290 110.8398680  75.7858020   8.7049730 111.9153890  75.9437350
   5.6327130 128.7380030  87.8706040   5.5585830 129.6415170  88.1778410
   4.7305970 128.4191930  87.8428110   4.0163420 112.9157790  73.8745800
   3.6685420 112.2381780  73.2948250   4.2176190 112.4547300  74.6889190
   6.1812460 127.9038540  75.4932400   7.0763250 128.2423510  75.5151160
   6.2130090 127.1817950  74.8656680  13.1606810 126.4342210  88.1998600
  12.5608800 126.4934770  87.4562520  13.2900710 125.4947190  88.3295450
  14.4008260 124.1760030  73.5368310  13.5701220 124.2436680  74.0075540
  14.5780090 125.0664150  73.2335170  13.8564720 120.9207510  76.0402510
  14.6183630 121.4904160  76.1462200  13.8719090 120.3534710  76.8110820
  14.8624690 121.7757610  80.8844440  15.2333520 120.9924930  80.4780410
  15.5026620 122.4646710  80.7061740  11.8458450 123.1594190  86.2974760
  11.0318290 123.5891350  86.5600550  12.2532650 123.7712600  85.6843810
  13.9083890 121.2141880  73.1975030  14.1832730 122.1220760  73.0694250
  13.7194630 121.1504410  74.1337020  10.3059500 114.2386730  74.4928660
  10.7244380 114.0517710  73.6525320   9.9995560 113.3865780  74.8031590
  13.8049230 119.1510870  78.1904460  13.4292830 118.3838800  77.7585750
  13.0752350 119.5333570  78.6779390  13.1948850 118.2982390  87.8243980
  12.9634940 118.0695140  86.9241930  13.4553400 119.2181940  87.7788870
  11.6336920 113.5238820  90.6023680  12.5107100 113.5322220  90.9857680
  11.6457760 112.7869660  89.9916030  13.0800190 117.3768360  81.4911700
  13.6037670 116.8831010  80.8601870  13.6659610 117.5118720  82.2359270
  13.2589910 117.4608230  85.0131250  12.3092620 117.4271770  85.1276240
  13.4402920 118.3708340  84.7781020  12.5700160 116.6341710  77.4304110
  13.0659280 116.4012580  78.2152990  12.3716230 115.7953550  77.0141750
  13.9987320 115.2702660  79.9641790  13.8886600 115.1158700  80.9024060
  14.7594910 114.7423600  79.7217200  12.3453040 111.2096790  86.4224790
  12.9825260 111.8230930  86.7883980  12.4927930 111.2457450  85.4774020
  14.8877590 113.1010580  73.2047930  15.8126900 112.9691760  72.9966220
  14.8653380 113.1803400  74.1584380  14.9616080 113.8721240  75.8304640
  14.1667580 113.8066360  76.3597550  15.1659360 114.8071880  75.8189990
  11.9034500 127.9112790  79.8243030  12.4993570 127.5897360  79.1477450
  12.1612650 127.4384610  80.6156300   3.5103100 125.8990290  85.5743380
   3.2694460 126.1664850  84.6873900   4.4505740 126.0696020  85.6294240
   5.7157520 112.3622980  89.3299890   5.6546410 112.9544810  90.0795300
   6.6557900 112.2548940  89.1850150   8.3532080 112.0193040  88.9692180
   8.9672490 112.3372330  88.3073260   8.8981640 111.5341630  89.5888040
  14.7707260 127.9184670  86.3754020  14.2765540 128.3153540  85.6581150
  14.1620550 127.2933880  86.7691300   9.0940120 110.5825180  85.2961470
   8.2199960 110.9160290  85.0934400   8.9850870 110.1098360  86.1213340
  10.0012100 112.7896050  86.6803190   9.6725460 111.9747810  86.3004920
  10.9494400 112.7465860  86.5568880  12.4546710 128.5608090  83.6540760
  11.9949680 129.3123900  83.2798780  11.8259170 127.8414560  83.5955560
   2.8842430 126.8696330  82.8288890   3.4007450 126.2583690  82.3037150
   3.5339810 127.3725110  83.3199900   5.6237930 127.7604820  83.6557870
   5.9115740 127.5059120  82.7790880   6.1361150 127.2082180  84.2463440
   6.8414940 111.4995020  84.2354380   6.0586730 111.9740520  84.5151140
   6.5477870 110.5949850  84.1267560  11.3936010 112.2018120  82.2803470
  11.8344100 112.1463220  81.4325070  11.1243600 113.1176130  82.3513650
  13.2574580 111.8333360  80.2912290  13.1962980 110.8894580  80.1443310
  14.0366610 111.9413450  80.8365750   4.7269160 113.9181770  79.7470410
   3.9143670 113.5438660  79.4066290   5.2310800 113.1626850  80.0491600
   9.2294140 110.5824220  80.9853480   9.8323510 111.1544430  81.4602000
   8.4887130 111.1463660  80.7627380  12.3728740 110.9845780  76.2593760
  12.5679370 111.8829230  76.5261190  11.5858610 110.7532860  76.7526710
   2.7518340 112.0681690  78.3515460   2.1221080 111.3669000  78.5185590
   2.2123480 112.8285820  78.1348620   5.6910290 128.6820920  91.0226070
   6.6177600 128.4465190  91.0662030   5.6760720 129.5092920  90.5412100
  13.9255350 128.2246490  78.0200320  14.1007540 127.5384230  77.3761240
  13.2276920 128.7493540  77.6276990   2.8773900 111.3465670  90.7867950
   2.5958170 111.8499270  90.0228770   3.2593600 110.5487420  90.4210080
   1.7683000 128.6141330  75.5735630   2.5001820 128.3300610  75.0259520
   2.0276670 128.3754610  76.4635010   9.4789360 110.7619250  91.3648420
   9.3654810 111.0813860  92.2599940  10.2959100 111.1631760  91.0685700
  12.2587850 127.9090780  90.8467110  13.0513170 127.4140010  90.6393070
  12.5521000 128.5880920  91.4542720   8.3847510 118.7811720  61.7283160
   8.3041560 117.8666330  61.4574870   7.9711930 119.2778790  61.0222870
   6.5165550 120.5590740  63.6092430   5.7407650 120.0791180  63.8991000
   7.1678480 119.8796390  63.4348590  10.5372980 124.9650930  62.3891560
  10.0754510 124.1938170  62.7178730  11.3498530 124.9917000  62.8944010
   6.7636290 127.2508940  62.0095550   6.1447730 127.7066440  61.4389990
   7.6188070 127.4060400  61.6085250   5.9574540 123.2347930  63.6162590
   5.8882820 122.2937870  63.4551720   6.7194400 123.3249340  64.1885160
   6.9879710 116.0418310  63.8431520   7.3644530 115.1690190  63.7305190
   6.8899220 116.3777010  62.9521960  10.7703830 113.5368750  60.7759860
  11.5913450 113.0465320  60.8185340  10.8037910 114.1266410  61.5291700
   2.9592450 117.3830310  63.6374140   3.4670670 117.8811280  64.2779160
   3.4905690 116.6065510  63.4613500  15.0603380 115.5535500  67.3403490
  14.3555550 115.9417210  66.8218600  15.3261300 116.2485790  67.9424420
   7.6299640 122.1348180  59.4027460   7.0116910 122.5997630  58.8390180
   8.1422890 122.8275660  59.8196970   2.4931400 121.6624050  66.0811060
   2.1600780 122.2892970  66.7232130   2.6698080 122.1885930  65.3012730
  11.0065310 115.4769130  63.5487400  10.3020880 115.7654020  64.1290510
  11.3677470 116.2869240  63.1886960  12.6228090 125.0944260  65.8114880
  11.9391610 125.7643370  65.8031550  13.1622380 125.2924910  65.0459740
  14.0752230 114.9223920  63.9396610  13.1277140 114.9562900  64.0712040
  14.4002220 115.7362870  64.3245970   4.6071770 111.2221100  62.2352600
   4.9146750 110.6667990  61.5188100   3.6772470 111.3565560  62.0525590
  10.1586830 126.9388390  64.5260060  10.1713990 126.5350680  63.6582320
   9.6062050 127.7135680  64.4221490  11.4532250 123.6604610  59.6150230
  11.3428580 122.7178940  59.7399650  11.4500500 124.0220250  60.5012990
   9.5572270 121.8418230  65.8542670   9.9741060 121.6278340  65.0196130
  10.2812090 122.0991020  66.4251290   6.9952530 119.2869930  58.9712720
   6.0681810 119.2207310  59.2001190   7.1477350 120.2250060  58.8567960
   6.9821610 115.5586930  55.9679880   6.0425280 115.7200890  56.0532340
   7.3004870 116.2772610  55.4215870  13.5034370 120.2405450  65.9458910
  12.6753000 120.3098540  65.4709040  14.0984850 120.8259760  65.4774740
  11.0249820 120.8490230  59.4747970  10.4062240 120.5109780  58.8274270
  11.0074270 120.2049990  60.1827160  10.4676380 117.0274770  66.8913780
  10.0547560 117.8528480  67.1453770   9.7352330 116.4419810  66.6990140
   2.6009170 119.8134670  61.7532450   2.1966170 119.1011920  61.2578350
   2.6872290 119.4687910  62.6420490   3.0690870 123.5002230  63.9171660
   2.7719160 122.8947700  63.2379440   4.0190690 123.5379540  63.8061020
  11.1576480 127.0734100  67.5794760  10.6807040 127.8806290  67.3867370
  10.4738270 126.4212430  67.7320970   9.2014520 120.0877040  56.4820720
   9.6407800 119.2499470  56.3358540   9.9142940 120.7206440  56.5684860
   7.3109900 125.0273110  60.4501960   7.7505810 125.7697440  60.0357350
   7.2496790 125.2699680  61.3740920   2.7860870 126.0518940  71.3521980
   2.7576300 126.4561890  70.4850410   2.6225840 125.1229300  71.1893580
  12.7831660 111.3419850  54.7961760  12.4704320 111.4346680  55.6960830
  13.5444130 111.9200880  54.7459190  14.7375690 126.8346040  72.6486150
  15.2135410 127.3128930  73.3275230  15.3582850 126.7663530  71.9231650
  14.1408940 124.0258890  69.8086160  14.2672000 123.7870770  68.8903340
  14.1830320 123.1943430  70.2808240   8.0025680 127.7286890  68.3780970
   8.5170350 127.6394900  69.1803400   7.1594760 128.0746590  68.6708880
   9.9780080 128.0142230  57.8064970   9.8181220 127.7245170  58.7046800
   9.8126790 127.2382360  57.2710200   9.6806210 125.5229790  56.3662970
   8.9871370 125.5207080  55.7065250  10.4229070 125.0989110  55.9357140
   9.2456140 127.1492500  60.4411460   9.7013090 126.3681880  60.7550080
   9.5848660 127.8599320  60.9852640  13.9932950 116.0791350  70.7735900
  13.3777220 116.5871020  70.2451360  13.6729370 115.1789680  70.7161840
   6.0547270 114.9183240  68.2398090   5.5926640 115.1266260  69.0518030
   5.6525380 114.1042590  67.9368760  11.0551780 116.1392190  69.3694750
  10.2045370 115.8397940  69.6903820  10.8953570 116.3834200  68.4578570
   8.1501490 117.6393940  71.4693540   8.4754900 116.8057690  71.1295770
   8.9381820 118.1622460  71.6171870   4.8836280 111.6725420  57.5168600
   4.2590460 111.6685290  58.2421910   4.7966400 110.8056380  57.1204570
   3.8053360 112.5962050  64.4952370   4.1025690 113.5024880  64.4144390
   4.3538920 112.1080830  63.8811940   8.7889440 117.1811660  58.9634670
   8.1898330 117.9047460  58.7798290   9.3369050 117.1188440  58.1811120
   3.9990890 118.0733870  71.0304290   3.9034490 117.1328600  70.8804690
   4.8422870 118.2948940  70.6352360   7.3954310 115.8175200  60.9937950
   7.7883880 116.1347400  60.1806640   7.7571160 114.9387080  61.1082470
   5.7046480 114.5682510  72.2534810   5.0144800 114.3754710  72.8880900
   6.4478780 114.8517150  72.7859110   7.9809450 118.4080950  65.0888730
   7.2490570 118.9167760  65.4378830   7.5833790 117.5910930  64.7877510
   4.4186840 115.0835150  63.4941220   4.4222900 114.6425100  62.6445760
   5.3137960 115.4052480  63.6013040   4.4806990 116.0847230  56.4847980
   4.6019810 116.0433710  57.4333800   4.0955500 116.9471380  56.3294710
   8.4435360 113.8614630  64.5011670   8.4608100 114.3123280  65.3453520
   8.1950940 112.9620270  64.7145110   3.4928490 118.3948370  55.8831280
   2.9245390 117.9466620  55.2567190   4.2017490 118.7541150  55.3496430
  11.8706110 111.2746810  70.3398050  12.1951880 110.5436470  70.8656030
  11.9062620 110.9560450  69.4379040   4.7194810 119.1436930  65.2406630
   5.0864940 118.6695500  65.9867970   4.5299870 120.0178500  65.5814970
   2.5094180 118.1845570  67.5590840   2.2051250 119.0637550  67.7841200
   3.4640640 118.2445360  67.5948280  11.7963950 121.3871920  63.9484080
  12.5163070 121.8827210  63.5580190  11.5945770 120.7089810  63.3037950
   7.2573890 112.7809880  58.0913470   6.4438500 112.2823050  58.0158780
   7.0635840 113.6208130  57.6749820   7.1782750 121.4580980  69.8353080
   7.1120060 120.5376650  69.5810670   6.5487890 121.5556420  70.5497720
   9.9722280 117.1529530  56.3875630  10.8601900 117.4646760  56.2126970
   9.9427370 116.2801780  55.9956210   5.9682870 123.3253220  57.0663800
   6.3098570 124.0695450  56.5707120   5.1395580 123.6384340  57.4288630
   7.1099480 124.2801550  69.5856880   7.1244020 123.3482510  69.3675790
   6.4024580 124.3661310  70.2246650  12.2436550 118.4641370  55.8555490
  12.1600270 118.8955590  55.0051930  12.9630740 118.9239720  56.2882310
  13.3210690 120.9208890  68.9325460  12.5958880 121.5137670  68.7354850
  13.8486150 120.9132430  68.1338830  13.2723800 125.3183630  58.5837620
  12.6299960 124.6639250  58.8581340  12.8854460 125.7238720  57.8078290
   8.8510280 122.6469060  62.4309310   9.2034100 122.0497190  61.7710680
   7.9672610 122.3213290  62.6017560   4.9373560 123.4066750  59.8379720
   5.6244690 123.9535960  60.2187310   4.1505980 123.9507480  59.8729330
   4.2400770 120.4112780  59.4505080   4.6963550 121.2218030  59.6765270
   3.8888980 120.0935920  60.2823570   6.5433380 125.9219120  66.6797380
   7.1875600 126.1278500  67.3570800   6.9062820 125.1607520  66.2268230
   7.8165460 123.9251470  65.3974830   8.4587690 123.2244630  65.5107000
   8.3414810 124.7049910  65.2171720  11.6621180 124.2100090  55.1213970
  11.4358760 123.4930530  55.7138610  11.2717380 123.9612530  54.2835720
   9.5903080 124.7246370  68.6010890   9.9259320 125.3113060  69.2788810
   8.6703420 124.5939080  68.8308680  11.2437430 122.1272030  56.7828130
  10.9559130 122.5884720  57.5706010  12.0389600 121.6669800  57.0512350
   5.4191660 124.7737700  71.7698950   5.0988530 124.0546940  72.3144640
   4.7450020 125.4492770  71.8435010   3.4605830 125.6198150  56.7132100
   3.4515930 126.3527840  56.0976610   2.5404190 125.3729730  56.8059060
   8.6345260 115.0063860  67.1335750   9.0026080 114.1859070  67.4615320
   7.7743460 115.0665750  67.5491400  12.0007290 113.9620800  57.9423310
  11.3720450 114.0666470  57.2281540  11.5059210 114.1817580  58.7317190
   6.4465430 125.6826390  55.3757290   6.5477410 125.4790380  54.4459270
   5.5467170 125.4284670  55.5805070   3.9691320 116.2406750  59.3581190
   3.2607470 116.7093090  59.7994800   4.2535800 115.5828760  59.9926380
   5.5947250 117.6603450  67.3573720   6.0932500 118.1349270  68.0225570
   5.7370200 116.7366970  67.5643750   8.0006750 112.9657410  60.7976980
   7.8774530 112.9843540  59.8486490   8.9491310 113.0136350  60.9175380
   5.0883540 128.2012710  60.0704960   5.3425040 128.1634100  59.1484330
   4.1396020 128.0746040  60.0633210   2.1726340 114.5491830  56.7331900
   3.0216870 114.9861980  56.6672090   1.8057610 114.8612090  57.5603960
  12.8014110 113.8771410  68.2002110  12.2987710 114.6176810  68.5395920
  13.6170770 114.2655410  67.8838900  11.0936120 119.1204590  61.6463470
  10.1526260 119.1354820  61.8211160  11.4080190 118.3340550  62.0923770
  13.0961700 126.2913440  63.3217730  13.2209120 127.1144610  63.7941540
  13.9627260 126.0804170  62.9741880   3.6781540 127.5574960  54.8160430
   4.4710150 127.8463790  54.3642220   3.1585890 127.1267130  54.1372910
   8.4102140 123.6770590  72.1295850   7.8040300 123.7002190  71.3891600
   8.1056250 122.9453630  72.6663100   9.8402510 127.4050880  70.7405260
  10.7924260 127.3208900  70.6905500   9.6930730 128.0692590  71.4139050
  12.7311710 126.7845090  56.2397170  12.4453220 126.3710230  55.4251350
  12.5331260 127.7132800  56.1197690   4.1958940 122.7778370  54.6802780
   4.0909580 122.1630720  55.4064160   4.0283160 122.2544260  53.8965790
   4.3473260 121.4635170  70.6592010   3.5818930 122.0320170  70.5746680
   4.5289220 121.1711380  69.7660240   7.4361670 121.8398400  55.2844770
   6.8871770 122.2867700  55.9287510   8.0580930 121.3347650  55.8082440
  11.4896610 123.1940500  71.2167030  12.2306080 123.5316260  70.7134490
  10.7269290 123.3632560  70.6636800   3.1036790 120.7989320  57.1810070
   3.5253210 120.6329190  58.0241460   3.2287630 119.9889550  56.6865210
   5.6164430 119.8226930  54.4287170   6.1370090 119.1075950  54.0628320
   6.2632830 120.4612800  54.7287680  10.1642270 121.2455330  69.7522240
  10.5783290 121.4000410  70.6012660   9.2293270 121.3710550  69.9148020
  10.6364440 118.5851490  71.7561390  11.2185210 117.8303810  71.6681870
  10.8126210 119.1158930  70.9792870   4.5197950 112.3021480  67.1005730
   4.0715250 112.3245740  66.2551280   3.8863150 111.9040500  67.6976030
   4.9257500 121.1975810  67.7218170   5.3445610 122.0408540  67.5494410
   4.0066130 121.3347850  67.4924950   7.2621400 118.9291990  69.1056010
   7.3817610 118.3333130  69.8450850   8.1215400 118.9661680  68.6857310
   9.6009300 119.4829180  67.6818520   9.0744520 120.0071800  67.0783660
   9.9440640 120.1156570  68.3128250   1.9995690 116.8722550  54.1268230
   1.7984750 116.0089910  54.4881570   1.8287740 116.7855910  53.1889830
   2.7764920 127.5028820  68.8375900   2.2386010 128.2274880  68.5184600
   3.0298880 127.0259160  68.0473240   4.0290170 115.4713340  70.3631830
   4.6189860 115.1629190  71.0509650   3.2110410 114.9993090  70.5191730
   8.8483600 115.0879150  70.5964850   8.1599120 114.4260690  70.5314840
   9.5689620 114.6417420  71.0413310   9.4784000 111.6830780  56.6555110
   9.7586290 110.8398680  57.0114530   8.7049730 111.9153890  57.1693860
   5.6327130 128.7380030  69.0962550   5.5585830 129.6415170  69.4034920
   4.7305970 128.4191930  69.0684620   4.0163420 112.9157790  55.1002310
   3.6685420 112.2381780  54.5204760   4.2176190 112.4547300  55.9145700
   6.1812460 127.9038540  56.7188910   7.0763250 128.2423510  56.7407670
   6.2130090 127.1817950  56.0913190  13.1606810 126.4342210  69.4255110
  12.5608800 126.4934770  68.6819030  13.2900710 125.4947190  69.5551960
  14.4008260 124.1760030  54.7624820  13.5701220 124.2436680  55.2332050
  14.5780090 125.0664150  54.4591680  13.8564720 120.9207510  57.2659020
  14.6183630 121.4904160  57.3718710  13.8719090 120.3534710  58.0367330
  14.8624690 121.7757610  62.1100950  15.2333520 120.9924930  61.7036920
  15.5026620 122.4646710  61.9318250  11.8458450 123.1594190  67.5231270
  11.0318290 123.5891350  67.7857060  12.2532650 123.7712600  66.9100320
  13.9083890 121.2141880  54.4231540  14.1832730 122.1220760  54.2950760
  13.7194630 121.1504410  55.3593530  10.3059500 114.2386730  55.7185170
  10.7244380 114.0517710  54.8781830   9.9995560 113.3865780  56.0288100
  13.8049230 119.1510870  59.4160970  13.4292830 118.3838800  58.9842260
  13.0752350 119.5333570  59.9035900  13.1948850 118.2982390  69.0500490
  12.9634940 118.0695140  68.1498440  13.4553400 119.2181940  69.0045380
  13.0800190 117.3768360  62.7168210  13.6037670 116.8831010  62.0858380
  13.6659610 117.5118720  63.4615780  13.2589910 117.4608230  66.2387760
  12.3092620 117.4271770  66.3532750  13.4402920 118.3708340  66.0037530
  12.5700160 116.6341710  58.6560620  13.0659280 116.4012580  59.4409500
  12.3716230 115.7953550  58.2398260  13.9987320 115.2702660  61.1898300
  13.8886600 115.1158700  62.1280570  14.7594910 114.7423600  60.9473710
  12.3453040 111.2096790  67.6481300  12.9825260 111.8230930  68.0140490
  12.4927930 111.2457450  66.7030530  14.8877590 113.1010580  54.4304440
  15.8126900 112.9691760  54.2222730  14.8653380 113.1803400  55.3840890
  14.9616080 113.8721240  57.0561150  14.1667580 113.8066360  57.5854060
  15.1659360 114.8071880  57.0446500  11.9034500 127.9112790  61.0499540
  12.4993570 127.5897360  60.3733960  12.1612650 127.4384610  61.8412810
   3.5103100 125.8990290  66.7999890   3.2694460 126.1664850  65.9130410
   4.4505740 126.0696020  66.8550750   5.7157520 112.3622980  70.5556400
   5.6546410 112.9544810  71.3051810   6.6557900 112.2548940  70.4106660
   8.3532080 112.0193040  70.1948690   8.9672490 112.3372330  69.5329770
   8.8981640 111.5341630  70.8144550  14.7707260 127.9184670  67.6010530
  14.2765540 128.3153540  66.8837660  14.1620550 127.2933880  67.9947810
   9.0940120 110.5825180  66.5217980   8.2199960 110.9160290  66.3190910
   8.9850870 110.1098360  67.3469850  10.0012100 112.7896050  67.9059700
   9.6725460 111.9747810  67.5261430  10.9494400 112.7465860  67.7825390
  12.4546710 128.5608090  64.8797270  11.9949680 129.3123900  64.5055290
  11.8259170 127.8414560  64.8212070   2.8842430 126.8696330  64.0545400
   3.4007450 126.2583690  63.5293660   3.5339810 127.3725110  64.5456410
   5.6237930 127.7604820  64.8814380   5.9115740 127.5059120  64.0047390
   6.1361150 127.2082180  65.4719950   6.8414940 111.4995020  65.4610890
   6.0586730 111.9740520  65.7407650   6.5477870 110.5949850  65.3524070
  11.3936010 112.2018120  63.5059980  11.8344100 112.1463220  62.6581580
  11.1243600 113.1176130  63.5770160  13.2574580 111.8333360  61.5168800
  13.1962980 110.8894580  61.3699820  14.0366610 111.9413450  62.0622260
   4.7269160 113.9181770  60.9726920   3.9143670 113.5438660  60.6322800
   5.2310800 113.1626850  61.2748110   9.2294140 110.5824220  62.2109990
   9.8323510 111.1544430  62.6858510   8.4887130 111.1463660  61.9883890
  12.3728740 110.9845780  57.4850270  12.5679370 111.8829230  57.7517700
  11.5858610 110.7532860  57.9783220   2.7518340 112.0681690  59.5771970
   2.1221080 111.3669000  59.7442100   2.2123480 112.8285820  59.3605130
   5.6910290 128.6820920  72.2482580   6.6177600 128.4465190  72.2918540
   5.6760720 129.5092920  71.7668610  13.9255350 128.2246490  59.2456830
  14.1007540 127.5384230  58.6017750  13.2276920 128.7493540  58.8533500
   2.8773900 111.3465670  72.0124460   2.5958170 111.8499270  71.2485280
   3.2593600 110.5487420  71.6466590   1.7683000 128.6141330  56.7992140
   2.5001820 128.3300610  56.2516030   2.0276670 128.3754610  57.6891520
   9.4789360 110.7619250  72.5904930   9.3654810 111.0813860  73.4856450
  10.2959100 111.1631760  72.2942210  12.2587850 127.9090780  72.0723620
  13.0513170 127.4140010  71.8649580  12.5521000 128.5880920  72.6799230
   8.3847510 118.7811720  42.9539670   8.3041560 117.8666330  42.6831380
   7.9711930 119.2778790  42.2479380   6.5165550 120.5590740  44.8348940
   5.7407650 120.0791180  45.1247510   7.1678480 119.8796390  44.6605100
  10.5372980 124.9650930  43.6148070  10.0754510 124.1938170  43.9435240
  11.3498530 124.9917000  44.1200520   6.7636290 127.2508940  43.2352060
   6.1447730 127.7066440  42.6646500   7.6188070 127.4060400  42.8341760
   5.9574540 123.2347930  44.8419100   5.8882820 122.2937870  44.6808230
   6.7194400 123.3249340  45.4141670   6.9879710 116.0418310  45.0688030
   7.3644530 115.1690190  44.9561700   6.8899220 116.3777010  44.1778470
  10.7703830 113.5368750  42.0016370  11.5913450 113.0465320  42.0441850
  10.8037910 114.1266410  42.7548210   2.9592450 117.3830310  44.8630650
   3.4670670 117.8811280  45.5035670   3.4905690 116.6065510  44.6870010
  15.0603380 115.5535500  48.5660000  14.3555550 115.9417210  48.0475110
  15.3261300 116.2485790  49.1680930   7.6299640 122.1348180  40.6283970
   7.0116910 122.5997630  40.0646690   8.1422890 122.8275660  41.0453480
   2.4931400 121.6624050  47.3067570   2.1600780 122.2892970  47.9488640
   2.6698080 122.1885930  46.5269240  11.0065310 115.4769130  44.7743910
  10.3020880 115.7654020  45.3547020  11.3677470 116.2869240  44.4143470
  12.6228090 125.0944260  47.0371390  11.9391610 125.7643370  47.0288060
  13.1622380 125.2924910  46.2716250  14.0752230 114.9223920  45.1653120
  13.1277140 114.9562900  45.2968550  14.4002220 115.7362870  45.5502480
   4.6071770 111.2221100  43.4609110   4.9146750 110.6667990  42.7444610
   3.6772470 111.3565560  43.2782100  10.1586830 126.9388390  45.7516570
  10.1713990 126.5350680  44.8838830   9.6062050 127.7135680  45.6478000
  11.4532250 123.6604610  40.8406740  11.3428580 122.7178940  40.9656160
  11.4500500 124.0220250  41.7269500   9.5572270 121.8418230  47.0799180
   9.9741060 121.6278340  46.2452640  10.2812090 122.0991020  47.6507800
   6.9952530 119.2869930  40.1969230   6.0681810 119.2207310  40.4257700
   7.1477350 120.2250060  40.0824470   6.9821610 115.5586930  37.1936390
   6.0425280 115.7200890  37.2788850   7.3004870 116.2772610  36.6472380
  13.5034370 120.2405450  47.1715420  12.6753000 120.3098540  46.6965550
  14.0984850 120.8259760  46.7031250  11.0249820 120.8490230  40.7004480
  10.4062240 120.5109780  40.0530780  11.0074270 120.2049990  41.4083670
  10.4676380 117.0274770  48.1170290  10.0547560 117.8528480  48.3710280
   9.7352330 116.4419810  47.9246650   2.6009170 119.8134670  42.9788960
   2.1966170 119.1011920  42.4834860   2.6872290 119.4687910  43.8677000
   3.0690870 123.5002230  45.1428170   2.7719160 122.8947700  44.4635950
   4.0190690 123.5379540  45.0317530  11.1576480 127.0734100  48.8051270
  10.6807040 127.8806290  48.6123880  10.4738270 126.4212430  48.9577480
   9.2014520 120.0877040  37.7077230   9.6407800 119.2499470  37.5615050
   9.9142940 120.7206440  37.7941370   7.3109900 125.0273110  41.6758470
   7.7505810 125.7697440  41.2613860   7.2496790 125.2699680  42.5997430
   2.7860870 126.0518940  52.5778490   2.7576300 126.4561890  51.7106920
   2.6225840 125.1229300  52.4150090  12.7831660 111.3419850  36.0218270
  12.4704320 111.4346680  36.9217340  13.5444130 111.9200880  35.9715700
  14.7375690 126.8346040  53.8742660  15.2135410 127.3128930  54.5531740
  15.3582850 126.7663530  53.1488160  14.1408940 124.0258890  51.0342670
  14.2672000 123.7870770  50.1159850  14.1830320 123.1943430  51.5064750
   8.0025680 127.7286890  49.6037480   8.5170350 127.6394900  50.4059910
   7.1594760 128.0746590  49.8965390   9.9780080 128.0142230  39.0321480
   9.8181220 127.7245170  39.9303310   9.8126790 127.2382360  38.4966710
   9.6806210 125.5229790  37.5919480   8.9871370 125.5207080  36.9321760
  10.4229070 125.0989110  37.1613650   9.2456140 127.1492500  41.6667970
   9.7013090 126.3681880  41.9806590   9.5848660 127.8599320  42.2109150
  13.9932950 116.0791350  51.9992410  13.3777220 116.5871020  51.4707870
  13.6729370 115.1789680  51.9418350   6.0547270 114.9183240  49.4654600
   5.5926640 115.1266260  50.2774540   5.6525380 114.1042590  49.1625270
  11.0551780 116.1392190  50.5951260  10.2045370 115.8397940  50.9160330
  10.8953570 116.3834200  49.6835080   8.1501490 117.6393940  52.6950050
   8.4754900 116.8057690  52.3552280   8.9381820 118.1622460  52.8428380
   4.8836280 111.6725420  38.7425110   4.2590460 111.6685290  39.4678420
   4.7966400 110.8056380  38.3461080   3.8053360 112.5962050  45.7208880
   4.1025690 113.5024880  45.6400900   4.3538920 112.1080830  45.1068450
   8.7889440 117.1811660  40.1891180   8.1898330 117.9047460  40.0054800
   9.3369050 117.1188440  39.4067630   3.9990890 118.0733870  52.2560800
   3.9034490 117.1328600  52.1061200   4.8422870 118.2948940  51.8608870
   7.3954310 115.8175200  42.2194460   7.7883880 116.1347400  41.4063150
   7.7571160 114.9387080  42.3338980   5.7046480 114.5682510  53.4791320
   5.0144800 114.3754710  54.1137410   6.4478780 114.8517150  54.0115620
   7.9809450 118.4080950  46.3145240   7.2490570 118.9167760  46.6635340
   7.5833790 117.5910930  46.0134020   4.4186840 115.0835150  44.7197730
   4.4222900 114.6425100  43.8702270   5.3137960 115.4052480  44.8269550
   4.4806990 116.0847230  37.7104490   4.6019810 116.0433710  38.6590310
   4.0955500 116.9471380  37.5551220   8.4435360 113.8614630  45.7268180
   8.4608100 114.3123280  46.5710030   8.1950940 112.9620270  45.9401620
   3.4928490 118.3948370  37.1087790   2.9245390 117.9466620  36.4823700
   4.2017490 118.7541150  36.5752940  11.8706110 111.2746810  51.5654560
  12.1951880 110.5436470  52.0912540  11.9062620 110.9560450  50.6635550
   4.7194810 119.1436930  46.4663140   5.0864940 118.6695500  47.2124480
   4.5299870 120.0178500  46.8071480   2.5094180 118.1845570  48.7847350
   2.2051250 119.0637550  49.0097710   3.4640640 118.2445360  48.8204790
  11.7963950 121.3871920  45.1740590  12.5163070 121.8827210  44.7836700
  11.5945770 120.7089810  44.5294460   7.2573890 112.7809880  39.3169980
   6.4438500 112.2823050  39.2415290   7.0635840 113.6208130  38.9006330
   7.1782750 121.4580980  51.0609590   7.1120060 120.5376650  50.8067180
   6.5487890 121.5556420  51.7754230   9.9722280 117.1529530  37.6132140
  10.8601900 117.4646760  37.4383480   9.9427370 116.2801780  37.2212720
   5.9682870 123.3253220  38.2920310   6.3098570 124.0695450  37.7963630
   5.1395580 123.6384340  38.6545140   7.1099480 124.2801550  50.8113390
   7.1244020 123.3482510  50.5932300   6.4024580 124.3661310  51.4503160
  12.2436550 118.4641370  37.0812000  12.1600270 118.8955590  36.2308440
  12.9630740 118.9239720  37.5138820  13.3210690 120.9208890  50.1581970
  12.5958880 121.5137670  49.9611360  13.8486150 120.9132430  49.3595340
  13.2723800 125.3183630  39.8094130  12.6299960 124.6639250  40.0837850
  12.8854460 125.7238720  39.0334800   8.8510280 122.6469060  43.6565820
   9.2034100 122.0497190  42.9967190   7.9672610 122.3213290  43.8274070
   4.9373560 123.4066750  41.0636230   5.6244690 123.9535960  41.4443820
   4.1505980 123.9507480  41.0985840   4.2400770 120.4112780  40.6761590
   4.6963550 121.2218030  40.9021780   3.8888980 120.0935920  41.5080080
   6.5433380 125.9219120  47.9053890   7.1875600 126.1278500  48.5827310
   6.9062820 125.1607520  47.4524740   7.8165460 123.9251470  46.6231340
   8.4587690 123.2244630  46.7363510   8.3414810 124.7049910  46.4428230
  11.6621180 124.2100090  36.3470480  11.4358760 123.4930530  36.9395120
  11.2717380 123.9612530  35.5092230   9.5903080 124.7246370  49.8267400
   9.9259320 125.3113060  50.5045320   8.6703420 124.5939080  50.0565190
  11.2437430 122.1272030  38.0084640  10.9559130 122.5884720  38.7962520
  12.0389600 121.6669800  38.2768860   5.4191660 124.7737700  52.9955460
   5.0988530 124.0546940  53.5401150   4.7450020 125.4492770  53.0691520
   3.4605830 125.6198150  37.9388610   3.4515930 126.3527840  37.3233120
   2.5404190 125.3729730  38.0315570   8.6345260 115.0063860  48.3592260
   9.0026080 114.1859070  48.6871830   7.7743460 115.0665750  48.7747910
  12.0007290 113.9620800  39.1679820  11.3720450 114.0666470  38.4538050
  11.5059210 114.1817580  39.9573700   6.4465430 125.6826390  36.6013800
   6.5477410 125.4790380  35.6715780   5.5467170 125.4284670  36.8061580
   3.9691320 116.2406750  40.5837700   3.2607470 116.7093090  41.0251310
   4.2535800 115.5828760  41.2182890   5.5947250 117.6603450  48.5830230
   6.0932500 118.1349270  49.2482080   5.7370200 116.7366970  48.7900260
   8.0006750 112.9657410  42.0233490   7.8774530 112.9843540  41.0743000
   8.9491310 113.0136350  42.1431890   5.0883540 128.2012710  41.2961470
   5.3425040 128.1634100  40.3740840   4.1396020 128.0746040  41.2889720
   2.1726340 114.5491830  37.9588410   3.0216870 114.9861980  37.8928600
   1.8057610 114.8612090  38.7860470  12.8014110 113.8771410  49.4258620
  12.2987710 114.6176810  49.7652430  13.6170770 114.2655410  49.1095410
  11.0936120 119.1204590  42.8719980  10.1526260 119.1354820  43.0467670
  11.4080190 118.3340550  43.3180280  13.0961700 126.2913440  44.5474240
  13.2209120 127.1144610  45.0198050  13.9627260 126.0804170  44.1998390
   3.6781540 127.5574960  36.0416940   4.4710150 127.8463790  35.5898730
   3.1585890 127.1267130  35.3629420   8.4102140 123.6770590  53.3552360
   7.8040300 123.7002190  52.6148110   8.1056250 122.9453630  53.8919610
   9.8402510 127.4050880  51.9661770  10.7924260 127.3208900  51.9162010
   9.6930730 128.0692590  52.6395560  12.7311710 126.7845090  37.4653680
  12.4453220 126.3710230  36.6507860  12.5331260 127.7132800  37.3454200
   4.1958940 122.7778370  35.9059290   4.0909580 122.1630720  36.6320670
   4.0283160 122.2544260  35.1222300   4.3473260 121.4635170  51.8848520
   3.5818930 122.0320170  51.8003190   4.5289220 121.1711380  50.9916750
   7.4361670 121.8398400  36.5101280   6.8871770 122.2867700  37.1544020
   8.0580930 121.3347650  37.0338950  11.4896610 123.1940500  52.4423540
  12.2306080 123.5316260  51.9391000  10.7269290 123.3632560  51.8893310
   3.1036790 120.7989320  38.4066580   3.5253210 120.6329190  39.2497970
   3.2287630 119.9889550  37.9121720   5.6164430 119.8226930  35.6543680
   6.1370090 119.1075950  35.2884830   6.2632830 120.4612800  35.9544190
  10.1642270 121.2455330  50.9778750  10.5783290 121.4000410  51.8269170
   9.2293270 121.3710550  51.1404530  10.6364440 118.5851490  52.9817900
  11.2185210 117.8303810  52.8938380  10.8126210 119.1158930  52.2049380
   4.5197950 112.3021480  48.3262240   4.0715250 112.3245740  47.4807790
   3.8863150 111.9040500  48.9232540   4.9257500 121.1975810  48.9474680
   5.3445610 122.0408540  48.7750920   4.0066130 121.3347850  48.7181460
   7.2621400 118.9291990  50.3312520   7.3817610 118.3333130  51.0707360
   8.1215400 118.9661680  49.9113820   9.6009300 119.4829180  48.9075030
   9.0744520 120.0071800  48.3040170   9.9440640 120.1156570  49.5384760
   1.9995690 116.8722550  35.3524740   1.7984750 116.0089910  35.7138080
   1.8287740 116.7855910  34.4146340   2.7764920 127.5028820  50.0632410
   2.2386010 128.2274880  49.7441110   3.0298880 127.0259160  49.2729750
   4.0290170 115.4713340  51.5888340   4.6189860 115.1629190  52.2766160
   3.2110410 114.9993090  51.7448240   8.8483600 115.0879150  51.8221360
   8.1599120 114.4260690  51.7571350   9.5689620 114.6417420  52.2669820
   9.4784000 111.6830780  37.8811620   9.7586290 110.8398680  38.2371040
   8.7049730 111.9153890  38.3950370   5.6327130 128.7380030  50.3219060
   5.5585830 129.6415170  50.6291430   4.7305970 128.4191930  50.2941130
   4.0163420 112.9157790  36.3258820   3.6685420 112.2381780  35.7461270
   4.2176190 112.4547300  37.1402210   6.1812460 127.9038540  37.9445420
   7.0763250 128.2423510  37.9664180   6.2130090 127.1817950  37.3169700
  13.1606810 126.4342210  50.6511620  12.5608800 126.4934770  49.9075540
  13.2900710 125.4947190  50.7808470  14.4008260 124.1760030  35.9881330
  13.5701220 124.2436680  36.4588560  14.5780090 125.0664150  35.6848190
  13.8564720 120.9207510  38.4915530  14.6183630 121.4904160  38.5975220
  13.8719090 120.3534710  39.2623840  14.8624690 121.7757610  43.3357460
  15.2333520 120.9924930  42.9293430  15.5026620 122.4646710  43.1574760
  11.8458450 123.1594190  48.7487780  11.0318290 123.5891350  49.0113570
  12.2532650 123.7712600  48.1356830  13.9083890 121.2141880  35.6488050
  14.1832730 122.1220760  35.5207270  13.7194630 121.1504410  36.5850040
  10.3059500 114.2386730  36.9441680  10.7244380 114.0517710  36.1038340
   9.9995560 113.3865780  37.2544610  13.8049230 119.1510870  40.6417480
  13.4292830 118.3838800  40.2098770  13.0752350 119.5333570  41.1292410
  13.1948850 118.2982390  50.2757000  12.9634940 118.0695140  49.3754950
  13.4553400 119.2181940  50.2301890  11.6336920 113.5238820  53.0536700
  12.5107100 113.5322220  53.4370700  11.6457760 112.7869660  52.4429050
  13.0800190 117.3768360  43.9424720  13.6037670 116.8831010  43.3114890
  13.6659610 117.5118720  44.6872290  13.2589910 117.4608230  47.4644270
  12.3092620 117.4271770  47.5789260  13.4402920 118.3708340  47.2294040
  12.5700160 116.6341710  39.8817130  13.0659280 116.4012580  40.6666010
  12.3716230 115.7953550  39.4654770  13.9987320 115.2702660  42.4154810
  13.8886600 115.1158700  43.3537080  14.7594910 114.7423600  42.1730220
  12.3453040 111.2096790  48.8737810  12.9825260 111.8230930  49.2397000
  12.4927930 111.2457450  47.9287040  14.8877590 113.1010580  35.6560950
  15.8126900 112.9691760  35.4479240  14.8653380 113.1803400  36.6097400
  14.9616080 113.8721240  38.2817660  14.1667580 113.8066360  38.8110570
  15.1659360 114.8071880  38.2703010  11.9034500 127.9112790  42.2756050
  12.4993570 127.5897360  41.5990470  12.1612650 127.4384610  43.0669320
   3.5103100 125.8990290  48.0256400   3.2694460 126.1664850  47.1386920
   4.4505740 126.0696020  48.0807260   5.7157520 112.3622980  51.7812910
   5.6546410 112.9544810  52.5308320   6.6557900 112.2548940  51.6363170
   8.3532080 112.0193040  51.4205200   8.9672490 112.3372330  50.7586280
   8.8981640 111.5341630  52.0401060  14.7707260 127.9184670  48.8267040
  14.2765540 128.3153540  48.1094170  14.1620550 127.2933880  49.2204320
   9.0940120 110.5825180  47.7474490   8.2199960 110.9160290  47.5447420
   8.9850870 110.1098360  48.5726360  10.0012100 112.7896050  49.1316210
   9.6725460 111.9747810  48.7517940  10.9494400 112.7465860  49.0081900
  12.4546710 128.5608090  46.1053780  11.9949680 129.3123900  45.7311800
  11.8259170 127.8414560  46.0468580   2.8842430 126.8696330  45.2801910
   3.4007450 126.2583690  44.7550170   3.5339810 127.3725110  45.7712920
   5.6237930 127.7604820  46.1070890   5.9115740 127.5059120  45.2303900
   6.1361150 127.2082180  46.6976460   6.8414940 111.4995020  46.6867400
   6.0586730 111.9740520  46.9664160   6.5477870 110.5949850  46.5780580
  11.3936010 112.2018120  44.7316490  11.8344100 112.1463220  43.8838090
  11.1243600 113.1176130  44.8026670  13.2574580 111.8333360  42.7425310
  13.1962980 110.8894580  42.5956330  14.0366610 111.9413450  43.2878770
   4.7269160 113.9181770  42.1983430   3.9143670 113.5438660  41.8579310
   5.2310800 113.1626850  42.5004620   9.2294140 110.5824220  43.4366500
   9.8323510 111.1544430  43.9115020   8.4887130 111.1463660  43.2140400
  12.3728740 110.9845780  38.7106780  12.5679370 111.8829230  38.9774210
  11.5858610 110.7532860  39.2039730   2.7518340 112.0681690  40.8028480
   2.1221080 111.3669000  40.9698610   2.2123480 112.8285820  40.5861640
   5.6910290 128.6820920  53.4739090   6.6177600 128.4465190  53.5175050
   5.6760720 129.5092920  52.9925120  13.9255350 128.2246490  40.4713340
  14.1007540 127.5384230  39.8274260  13.2276920 128.7493540  40.0790010
   2.8773900 111.3465670  53.2380970   2.5958170 111.8499270  52.4741790
   3.2593600 110.5487420  52.8723100   1.7683000 128.6141330  38.0248650
   2.5001820 128.3300610  37.4772540   2.0276670 128.3754610  38.9148030
   9.4789360 110.7619250  53.8161440   9.3654810 111.0813860  54.7112960
  10.2959100 111.1631760  53.5198720  12.2587850 127.9090780  53.2980130
  13.0513170 127.4140010  53.0906090  12.5521000 128.5880920  53.9055740
   8.3847510 118.7811720  24.1796180   8.3041560 117.8666330  23.9087890
   7.9711930 119.2778790  23.4735890   6.5165550 120.5590740  26.0605450
   5.7407650 120.0791180  26.3504020   7.1678480 119.8796390  25.8861610
  10.5372980 124.9650930  24.8404580  10.0754510 124.1938170  25.1691750
  11.3498530 124.9917000  25.3457030   6.7636290 127.2508940  24.4608570
   6.1447730 127.7066440  23.8903010   7.6188070 127.4060400  24.0598270
   5.9574540 123.2347930  26.0675610   5.8882820 122.2937870  25.9064740
   6.7194400 123.3249340  26.6398180   6.9879710 116.0418310  26.2944540
   7.3644530 115.1690190  26.1818210   6.8899220 116.3777010  25.4034980
  10.7703830 113.5368750  23.2272880  11.5913450 113.0465320  23.2698360
  10.8037910 114.1266410  23.9804720   2.9592450 117.3830310  26.0887160
   3.4670670 117.8811280  26.7292180   3.4905690 116.6065510  25.9126520
  15.0603380 115.5535500  29.7916510  14.3555550 115.9417210  29.2731620
  15.3261300 116.2485790  30.3937440   7.6299640 122.1348180  21.8540480
   7.0116910 122.5997630  21.2903200   8.1422890 122.8275660  22.2709990
   2.4931400 121.6624050  28.5324080   2.1600780 122.2892970  29.1745150
   2.6698080 122.1885930  27.7525750  11.0065310 115.4769130  26.0000420
  10.3020880 115.7654020  26.5803530  11.3677470 116.2869240  25.6399980
  12.6228090 125.0944260  28.2627900  11.9391610 125.7643370  28.2544570
  13.1622380 125.2924910  27.4972760  14.0752230 114.9223920  26.3909630
  13.1277140 114.9562900  26.5225060  14.4002220 115.7362870  26.7758990
   4.6071770 111.2221100  24.6865620   4.9146750 110.6667990  23.9701120
   3.6772470 111.3565560  24.5038610  10.1586830 126.9388390  26.9773080
  10.1713990 126.5350680  26.1095340   9.6062050 127.7135680  26.8734510
  11.4532250 123.6604610  22.0663250  11.3428580 122.7178940  22.1912670
  11.4500500 124.0220250  22.9526010   9.5572270 121.8418230  28.3055690
   9.9741060 121.6278340  27.4709150  10.2812090 122.0991020  28.8764310
   6.9952530 119.2869930  21.4225740   6.0681810 119.2207310  21.6514210
   7.1477350 120.2250060  21.3080980   6.9821610 115.5586930  18.4192900
   6.0425280 115.7200890  18.5045360   7.3004870 116.2772610  17.8728890
  13.5034370 120.2405450  28.3971930  12.6753000 120.3098540  27.9222060
  14.0984850 120.8259760  27.9287760  11.0249820 120.8490230  21.9260990
  10.4062240 120.5109780  21.2787290  11.0074270 120.2049990  22.6340180
  10.4676380 117.0274770  29.3426800  10.0547560 117.8528480  29.5966790
   9.7352330 116.4419810  29.1503160   2.6009170 119.8134670  24.2045470
   2.1966170 119.1011920  23.7091370   2.6872290 119.4687910  25.0933510
   3.0690870 123.5002230  26.3684680   2.7719160 122.8947700  25.6892460
   4.0190690 123.5379540  26.2574040  11.1576480 127.0734100  30.0307780
  10.6807040 127.8806290  29.8380390  10.4738270 126.4212430  30.1833990
   9.2014520 120.0877040  18.9333740   9.6407800 119.2499470  18.7871560
   9.9142940 120.7206440  19.0197880   7.3109900 125.0273110  22.9014980
   7.7505810 125.7697440  22.4870370   7.2496790 125.2699680  23.8253940
   2.7860870 126.0518940  33.8035000   2.7576300 126.4561890  32.9363430
   2.6225840 125.1229300  33.6406600  12.7831660 111.3419850  17.2474780
  12.4704320 111.4346680  18.1473850  13.5444130 111.9200880  17.1972210
  14.7375690 126.8346040  35.0999170  15.2135410 127.3128930  35.7788250
  15.3582850 126.7663530  34.3744670  14.1408940 124.0258890  32.2599180
  14.2672000 123.7870770  31.3416360  14.1830320 123.1943430  32.7321260
   8.0025680 127.7286890  30.8293990   8.5170350 127.6394900  31.6316420
   7.1594760 128.0746590  31.1221900   9.9780080 128.0142230  20.2577990
   9.8181220 127.7245170  21.1559820   9.8126790 127.2382360  19.7223220
   9.6806210 125.5229790  18.8175990   8.9871370 125.5207080  18.1578270
  10.4229070 125.0989110  18.3870160   9.2456140 127.1492500  22.8924480
   9.7013090 126.3681880  23.2063100   9.5848660 127.8599320  23.4365660
  13.9932950 116.0791350  33.2248920  13.3777220 116.5871020  32.6964380
  13.6729370 115.1789680  33.1674860   6.0547270 114.9183240  30.6911110
   5.5926640 115.1266260  31.5031050   5.6525380 114.1042590  30.3881780
  11.0551780 116.1392190  31.8207770  10.2045370 115.8397940  32.1416840
  10.8953570 116.3834200  30.9091590   8.1501490 117.6393940  33.9206560
   8.4754900 116.8057690  33.5808790   8.9381820 118.1622460  34.0684890
   3.8053360 112.5962050  26.9465390   4.1025690 113.5024880  26.8657410
   4.3538920 112.1080830  26.3324960   8.7889440 117.1811660  21.4147690
   8.1898330 117.9047460  21.2311310   9.3369050 117.1188440  20.6324140
   3.9990890 118.0733870  33.4817310   3.9034490 117.1328600  33.3317710
   4.8422870 118.2948940  33.0865380   7.3954310 115.8175200  23.4450970
   7.7883880 116.1347400  22.6319660   7.7571160 114.9387080  23.5595490
   5.7046480 114.5682510  34.7047830   5.0144800 114.3754710  35.3393920
   6.4478780 114.8517150  35.2372130   7.9809450 118.4080950  27.5401750
   7.2490570 118.9167760  27.8891850   7.5833790 117.5910930  27.2390530
   4.4186840 115.0835150  25.9454240   4.4222900 114.6425100  25.0958780
   5.3137960 115.4052480  26.0526060   4.4806990 116.0847230  18.9361000
   4.6019810 116.0433710  19.8846820   4.0955500 116.9471380  18.7807730
   8.4435360 113.8614630  26.9524690   8.4608100 114.3123280  27.7966540
   8.1950940 112.9620270  27.1658130   3.4928490 118.3948370  18.3344300
   2.9245390 117.9466620  17.7080210   4.2017490 118.7541150  17.8009450
  11.8706110 111.2746810  32.7911070  12.1951880 110.5436470  33.3169050
  11.9062620 110.9560450  31.8892060   4.7194810 119.1436930  27.6919650
   5.0864940 118.6695500  28.4380990   4.5299870 120.0178500  28.0327990
   2.5094180 118.1845570  30.0103860   2.2051250 119.0637550  30.2354220
   3.4640640 118.2445360  30.0461300  11.7963950 121.3871920  26.3997100
  12.5163070 121.8827210  26.0093210  11.5945770 120.7089810  25.7550970
   7.2573890 112.7809880  20.5426490   6.4438500 112.2823050  20.4671800
   7.0635840 113.6208130  20.1262840   7.1782750 121.4580980  32.2866100
   7.1120060 120.5376650  32.0323690   6.5487890 121.5556420  33.0010740
   9.9722280 117.1529530  18.8388650  10.8601900 117.4646760  18.6639990
   9.9427370 116.2801780  18.4469230   5.9682870 123.3253220  19.5176820
   6.3098570 124.0695450  19.0220140   5.1395580 123.6384340  19.8801650
   7.1099480 124.2801550  32.0369900   7.1244020 123.3482510  31.8188810
   6.4024580 124.3661310  32.6759670  12.2436550 118.4641370  18.3068510
  12.1600270 118.8955590  17.4564950  12.9630740 118.9239720  18.7395330
  13.3210690 120.9208890  31.3838480  12.5958880 121.5137670  31.1867870
  13.8486150 120.9132430  30.5851850  13.2723800 125.3183630  21.0350640
  12.6299960 124.6639250  21.3094360  12.8854460 125.7238720  20.2591310
   8.8510280 122.6469060  24.8822330   9.2034100 122.0497190  24.2223700
   7.9672610 122.3213290  25.0530580   4.9373560 123.4066750  22.2892740
   5.6244690 123.9535960  22.6700330   4.1505980 123.9507480  22.3242350
   4.2400770 120.4112780  21.9018100   4.6963550 121.2218030  22.1278290
   3.8888980 120.0935920  22.7336590   6.5433380 125.9219120  29.1310400
   7.1875600 126.1278500  29.8083820   6.9062820 125.1607520  28.6781250
   7.8165460 123.9251470  27.8487850   8.4587690 123.2244630  27.9620020
   8.3414810 124.7049910  27.6684740  11.6621180 124.2100090  17.5726990
  11.4358760 123.4930530  18.1651630  11.2717380 123.9612530  16.7348740
   9.5903080 124.7246370  31.0523910   9.9259320 125.3113060  31.7301830
   8.6703420 124.5939080  31.2821700  11.2437430 122.1272030  19.2341150
  10.9559130 122.5884720  20.0219030  12.0389600 121.6669800  19.5025370
   5.4191660 124.7737700  34.2211970   5.0988530 124.0546940  34.7657660
   4.7450020 125.4492770  34.2948030   3.4605830 125.6198150  19.1645120
   3.4515930 126.3527840  18.5489630   2.5404190 125.3729730  19.2572080
   8.6345260 115.0063860  29.5848770   9.0026080 114.1859070  29.9128340
   7.7743460 115.0665750  30.0004420  12.0007290 113.9620800  20.3936330
  11.3720450 114.0666470  19.6794560  11.5059210 114.1817580  21.1830210
   6.4465430 125.6826390  17.8270310   6.5477410 125.4790380  16.8972290
   5.5467170 125.4284670  18.0318090   3.9691320 116.2406750  21.8094210
   3.2607470 116.7093090  22.2507820   4.2535800 115.5828760  22.4439400
   5.5947250 117.6603450  29.8086740   6.0932500 118.1349270  30.4738590
   5.7370200 116.7366970  30.0156770   8.0006750 112.9657410  23.2490000
   7.8774530 112.9843540  22.2999510   8.9491310 113.0136350  23.3688400
   5.0883540 128.2012710  22.5217980   5.3425040 128.1634100  21.5997350
   4.1396020 128.0746040  22.5146230   2.1726340 114.5491830  19.1844920
   3.0216870 114.9861980  19.1185110   1.8057610 114.8612090  20.0116980
  12.8014110 113.8771410  30.6515130  12.2987710 114.6176810  30.9908940
  13.6170770 114.2655410  30.3351920  11.0936120 119.1204590  24.0976490
  10.1526260 119.1354820  24.2724180  11.4080190 118.3340550  24.5436790
  13.0961700 126.2913440  25.7730750  13.2209120 127.1144610  26.2454560
  13.9627260 126.0804170  25.4254900   3.6781540 127.5574960  17.2673450
   4.4710150 127.8463790  16.8155240   3.1585890 127.1267130  16.5885930
   8.4102140 123.6770590  34.5808870   7.8040300 123.7002190  33.8404620
   8.1056250 122.9453630  35.1176120   9.8402510 127.4050880  33.1918280
  10.7924260 127.3208900  33.1418520   9.6930730 128.0692590  33.8652070
  12.7311710 126.7845090  18.6910190  12.4453220 126.3710230  17.8764370
  12.5331260 127.7132800  18.5710710   4.1958940 122.7778370  17.1315800
   4.0909580 122.1630720  17.8577180   4.0283160 122.2544260  16.3478810
   4.3473260 121.4635170  33.1105030   3.5818930 122.0320170  33.0259700
   4.5289220 121.1711380  32.2173260   7.4361670 121.8398400  17.7357790
   6.8871770 122.2867700  18.3800530   8.0580930 121.3347650  18.2595460
  11.4896610 123.1940500  33.6680050  12.2306080 123.5316260  33.1647510
  10.7269290 123.3632560  33.1149820   3.1036790 120.7989320  19.6323090
   3.5253210 120.6329190  20.4754480   3.2287630 119.9889550  19.1378230
   5.6164430 119.8226930  16.8800190   6.1370090 119.1075950  16.5141340
   6.2632830 120.4612800  17.1800700  10.1642270 121.2455330  32.2035260
  10.5783290 121.4000410  33.0525680   9.2293270 121.3710550  32.3661040
  10.6364440 118.5851490  34.2074410  11.2185210 117.8303810  34.1194890
  10.8126210 119.1158930  33.4305890   4.5197950 112.3021480  29.5518750
   4.0715250 112.3245740  28.7064300   3.8863150 111.9040500  30.1489050
   4.9257500 121.1975810  30.1731190   5.3445610 122.0408540  30.0007430
   4.0066130 121.3347850  29.9437970   7.2621400 118.9291990  31.5569030
   7.3817610 118.3333130  32.2963870   8.1215400 118.9661680  31.1370330
   9.6009300 119.4829180  30.1331540   9.0744520 120.0071800  29.5296680
   9.9440640 120.1156570  30.7641270   1.9995690 116.8722550  16.5781250
   1.7984750 116.0089910  16.9394590   1.8287740 116.7855910  15.6402850
   2.7764920 127.5028820  31.2888920   2.2386010 128.2274880  30.9697620
   3.0298880 127.0259160  30.4986260   4.0290170 115.4713340  32.8144850
   4.6189860 115.1629190  33.5022670   3.2110410 114.9993090  32.9704750
   8.8483600 115.0879150  33.0477870   8.1599120 114.4260690  32.9827860
   9.5689620 114.6417420  33.4926330   9.4784000 111.6830780  19.1068130
   9.7586290 110.8398680  19.4627550   8.7049730 111.9153890  19.6206880
   5.6327130 128.7380030  31.5475570   5.5585830 129.6415170  31.8547940
   4.7305970 128.4191930  31.5197640   4.0163420 112.9157790  17.5515330
   3.6685420 112.2381780  16.9717780   4.2176190 112.4547300  18.3658720
   6.1812460 127.9038540  19.1701930   7.0763250 128.2423510  19.1920690
   6.2130090 127.1817950  18.5426210  13.1606810 126.4342210  31.8768130
  12.5608800 126.4934770  31.1332050  13.2900710 125.4947190  32.0064980
  14.4008260 124.1760030  17.2137840  13.5701220 124.2436680  17.6845070
  14.5780090 125.0664150  16.9104700  13.8564720 120.9207510  19.7172040
  14.6183630 121.4904160  19.8231730  13.8719090 120.3534710  20.4880350
  14.8624690 121.7757610  24.5613970  15.2333520 120.9924930  24.1549940
  15.5026620 122.4646710  24.3831270  11.8458450 123.1594190  29.9744290
  11.0318290 123.5891350  30.2370080  12.2532650 123.7712600  29.3613340
  13.9083890 121.2141880  16.8744560  14.1832730 122.1220760  16.7463780
  13.7194630 121.1504410  17.8106550  10.3059500 114.2386730  18.1698190
  10.7244380 114.0517710  17.3294850   9.9995560 113.3865780  18.4801120
  13.8049230 119.1510870  21.8673990  13.4292830 118.3838800  21.4355280
  13.0752350 119.5333570  22.3548920  13.1948850 118.2982390  31.5013510
  12.9634940 118.0695140  30.6011460  13.4553400 119.2181940  31.4558400
  11.6336920 113.5238820  34.2793210  12.5107100 113.5322220  34.6627210
  11.6457760 112.7869660  33.6685560  13.0800190 117.3768360  25.1681230
  13.6037670 116.8831010  24.5371400  13.6659610 117.5118720  25.9128800
  13.2589910 117.4608230  28.6900780  12.3092620 117.4271770  28.8045770
  13.4402920 118.3708340  28.4550550  12.5700160 116.6341710  21.1073640
  13.0659280 116.4012580  21.8922520  12.3716230 115.7953550  20.6911280
  13.9987320 115.2702660  23.6411320  13.8886600 115.1158700  24.5793590
  14.7594910 114.7423600  23.3986730  12.3453040 111.2096790  30.0994320
  12.9825260 111.8230930  30.4653510  12.4927930 111.2457450  29.1543550
  14.8877590 113.1010580  16.8817460  15.8126900 112.9691760  16.6735750
  14.8653380 113.1803400  17.8353910  14.9616080 113.8721240  19.5074170
  14.1667580 113.8066360  20.0367080  15.1659360 114.8071880  19.4959520
  11.9034500 127.9112790  23.5012560  12.4993570 127.5897360  22.8246980
  12.1612650 127.4384610  24.2925830   3.5103100 125.8990290  29.2512910
   3.2694460 126.1664850  28.3643430   4.4505740 126.0696020  29.3063770
   5.7157520 112.3622980  33.0069420   5.6546410 112.9544810  33.7564830
   6.6557900 112.2548940  32.8619680   8.3532080 112.0193040  32.6461710
   8.9672490 112.3372330  31.9842790   8.8981640 111.5341630  33.2657570
  14.7707260 127.9184670  30.0523550  14.2765540 128.3153540  29.3350680
  14.1620550 127.2933880  30.4460830   9.0940120 110.5825180  28.9731000
   8.2199960 110.9160290  28.7703930   8.9850870 110.1098360  29.7982870
  10.0012100 112.7896050  30.3572720   9.6725460 111.9747810  29.9774450
  10.9494400 112.7465860  30.2338410  12.4546710 128.5608090  27.3310290
  11.9949680 129.3123900  26.9568310  11.8259170 127.8414560  27.2725090
   2.8842430 126.8696330  26.5058420   3.4007450 126.2583690  25.9806680
   3.5339810 127.3725110  26.9969430   5.6237930 127.7604820  27.3327400
   5.9115740 127.5059120  26.4560410   6.1361150 127.2082180  27.9232970
   6.8414940 111.4995020  27.9123910   6.0586730 111.9740520  28.1920670
   6.5477870 110.5949850  27.8037090  11.3936010 112.2018120  25.9573000
  11.8344100 112.1463220  25.1094600  11.1243600 113.1176130  26.0283180
  13.2574580 111.8333360  23.9681820  13.1962980 110.8894580  23.8212840
  14.0366610 111.9413450  24.5135280   4.7269160 113.9181770  23.4239940
   3.9143670 113.5438660  23.0835820   5.2310800 113.1626850  23.7261130
   9.2294140 110.5824220  24.6623010   9.8323510 111.1544430  25.1371530
   8.4887130 111.1463660  24.4396910  12.3728740 110.9845780  19.9363290
  12.5679370 111.8829230  20.2030720  11.5858610 110.7532860  20.4296240
   2.7518340 112.0681690  22.0284990   2.1221080 111.3669000  22.1955120
   2.2123480 112.8285820  21.8118150   5.6910290 128.6820920  34.6995600
   6.6177600 128.4465190  34.7431560   5.6760720 129.5092920  34.2181630
  13.9255350 128.2246490  21.6969850  14.1007540 127.5384230  21.0530770
  13.2276920 128.7493540  21.3046520   2.8773900 111.3465670  34.4637480
   2.5958170 111.8499270  33.6998300   3.2593600 110.5487420  34.0979610
   1.7683000 128.6141330  19.2505160   2.5001820 128.3300610  18.7029050
   2.0276670 128.3754610  20.1404540   9.4789360 110.7619250  35.0417950
   9.3654810 111.0813860  35.9369470  10.2959100 111.1631760  34.7455230
  12.2587850 127.9090780  34.5236640  13.0513170 127.4140010  34.3162600
  12.5521000 128.5880920  35.1312250   8.3847510 118.7811720   5.4052690
   8.3041560 117.8666330   5.1344400   7.9711930 119.2778790   4.6992400
   6.5165550 120.5590740   7.2861960   5.7407650 120.0791180   7.5760530
   7.1678480 119.8796390   7.1118120  10.5372980 124.9650930   6.0661090
  10.0754510 124.1938170   6.3948260  11.3498530 124.9917000   6.5713540
   6.7636290 127.2508940   5.6865080   6.1447730 127.7066440   5.1159520
   7.6188070 127.4060400   5.2854780   5.9574540 123.2347930   7.2932120
   5.8882820 122.2937870   7.1321250   6.7194400 123.3249340   7.8654690
   6.9879710 116.0418310   7.5201050   7.3644530 115.1690190   7.4074720
   6.8899220 116.3777010   6.6291490  10.7703830 113.5368750   4.4529390
  11.5913450 113.0465320   4.4954870  10.8037910 114.1266410   5.2061230
   2.9592450 117.3830310   7.3143670   3.4670670 117.8811280   7.9548690
   3.4905690 116.6065510   7.1383030  15.0603380 115.5535500  11.0173020
  14.3555550 115.9417210  10.4988130  15.3261300 116.2485790  11.6193950
   7.6299640 122.1348180   3.0796990   7.0116910 122.5997630   2.5159710
   8.1422890 122.8275660   3.4966500   2.4931400 121.6624050   9.7580590
   2.1600780 122.2892970  10.4001660   2.6698080 122.1885930   8.9782260
  11.0065310 115.4769130   7.2256930  10.3020880 115.7654020   7.8060040
  11.3677470 116.2869240   6.8656490  12.6228090 125.0944260   9.4884410
  11.9391610 125.7643370   9.4801080  13.1622380 125.2924910   8.7229270
  14.0752230 114.9223920   7.6166140  13.1277140 114.9562900   7.7481570
  14.4002220 115.7362870   8.0015500   4.6071770 111.2221100   5.9122130
   4.9146750 110.6667990   5.1957630   3.6772470 111.3565560   5.7295120
  10.1586830 126.9388390   8.2029590  10.1713990 126.5350680   7.3351850
   9.6062050 127.7135680   8.0991020  11.4532250 123.6604610   3.2919760
  11.3428580 122.7178940   3.4169180  11.4500500 124.0220250   4.1782520
   9.5572270 121.8418230   9.5312200   9.9741060 121.6278340   8.6965660
  10.2812090 122.0991020  10.1020820   6.9952530 119.2869930   2.6482250
   6.0681810 119.2207310   2.8770720   7.1477350 120.2250060   2.5337490
  13.5034370 120.2405450   9.6228440  12.6753000 120.3098540   9.1478570
  14.0984850 120.8259760   9.1544270  11.0249820 120.8490230   3.1517500
  10.4062240 120.5109780   2.5043800  11.0074270 120.2049990   3.8596690
  10.4676380 117.0274770  10.5683310  10.0547560 117.8528480  10.8223300
   9.7352330 116.4419810  10.3759670   2.6009170 119.8134670   5.4301980
   2.1966170 119.1011920   4.9347880   2.6872290 119.4687910   6.3190020
   3.0690870 123.5002230   7.5941190   2.7719160 122.8947700   6.9148970
   4.0190690 123.5379540   7.4830550  11.1576480 127.0734100  11.2564290
  10.6807040 127.8806290  11.0636900  10.4738270 126.4212430  11.4090500
   7.3109900 125.0273110   4.1271490   7.7505810 125.7697440   3.7126880
   7.2496790 125.2699680   5.0510450   2.7860870 126.0518940  15.0291510
   2.7576300 126.4561890  14.1619940   2.6225840 125.1229300  14.8663110
  14.7375690 126.8346040  16.3255680  15.2135410 127.3128930  17.0044760
  15.3582850 126.7663530  15.6001180  14.1408940 124.0258890  13.4855690
  14.2672000 123.7870770  12.5672870  14.1830320 123.1943430  13.9577770
   8.0025680 127.7286890  12.0550500   8.5170350 127.6394900  12.8572930
   7.1594760 128.0746590  12.3478410   9.2456140 127.1492500   4.1180990
   9.7013090 126.3681880   4.4319610   9.5848660 127.8599320   4.6622170
  13.9932950 116.0791350  14.4505430  13.3777220 116.5871020  13.9220890
  13.6729370 115.1789680  14.3931370   6.0547270 114.9183240  11.9167620
   5.5926640 115.1266260  12.7287560   5.6525380 114.1042590  11.6138290
  11.0551780 116.1392190  13.0464280  10.2045370 115.8397940  13.3673350
  10.8953570 116.3834200  12.1348100   8.1501490 117.6393940  15.1463070
   8.4754900 116.8057690  14.8065300   8.9381820 118.1622460  15.2941400
   3.8053360 112.5962050   8.1721900   4.1025690 113.5024880   8.0913920
   4.3538920 112.1080830   7.5581470   8.7889440 117.1811660   2.6404200
   8.1898330 117.9047460   2.4567820   9.3369050 117.1188440   1.8580650
   3.9990890 118.0733870  14.7073820   3.9034490 117.1328600  14.5574220
   4.8422870 118.2948940  14.3121890   7.3954310 115.8175200   4.6707480
   7.7883880 116.1347400   3.8576170   7.7571160 114.9387080   4.7852000
   5.7046480 114.5682510  15.9304340   5.0144800 114.3754710  16.5650430
   6.4478780 114.8517150  16.4628640   7.9809450 118.4080950   8.7658260
   7.2490570 118.9167760   9.1148360   7.5833790 117.5910930   8.4647040
   4.4186840 115.0835150   7.1710750   4.4222900 114.6425100   6.3215290
   5.3137960 115.4052480   7.2782570   8.4435360 113.8614630   8.1781200
   8.4608100 114.3123280   9.0223050   8.1950940 112.9620270   8.3914640
  11.8706110 111.2746810  14.0167580  12.1951880 110.5436470  14.5425560
  11.9062620 110.9560450  13.1148570   4.7194810 119.1436930   8.9176160
   5.0864940 118.6695500   9.6637500   4.5299870 120.0178500   9.2584500
   2.5094180 118.1845570  11.2360370   2.2051250 119.0637550  11.4610730
   3.4640640 118.2445360  11.2717810  11.7963950 121.3871920   7.6253610
  12.5163070 121.8827210   7.2349720  11.5945770 120.7089810   6.9807480
   7.2573890 112.7809880   1.7683000   6.4438500 112.2823050   1.6928310
   7.0635840 113.6208130   1.3519350   7.1782750 121.4580980  13.5122610
   7.1120060 120.5376650  13.2580200   6.5487890 121.5556420  14.2267250
   7.1099480 124.2801550  13.2626410   7.1244020 123.3482510  13.0445320
   6.4024580 124.3661310  13.9016180  13.3210690 120.9208890  12.6094990
  12.5958880 121.5137670  12.4124380  13.8486150 120.9132430  11.8108360
  13.2723800 125.3183630   2.2607150  12.6299960 124.6639250   2.5350870
  12.8854460 125.7238720   1.4847820   8.8510280 122.6469060   6.1078840
   9.2034100 122.0497190   5.4480210   7.9672610 122.3213290   6.2787090
   4.9373560 123.4066750   3.5149250   5.6244690 123.9535960   3.8956840
   4.1505980 123.9507480   3.5498860   4.2400770 120.4112780   3.1274610
   4.6963550 121.2218030   3.3534800   3.8888980 120.0935920   3.9593100
   6.5433380 125.9219120  10.3566910   7.1875600 126.1278500  11.0340330
   6.9062820 125.1607520   9.9037760   7.8165460 123.9251470   9.0744360
   8.4587690 123.2244630   9.1876530   8.3414810 124.7049910   8.8941250
   9.5903080 124.7246370  12.2780420   9.9259320 125.3113060  12.9558340
   8.6703420 124.5939080  12.5078210   5.4191660 124.7737700  15.4468480
   5.0988530 124.0546940  15.9914170   4.7450020 125.4492770  15.5204540
   8.6345260 115.0063860  10.8105280   9.0026080 114.1859070  11.1384850
   7.7743460 115.0665750  11.2260930   3.9691320 116.2406750   3.0350720
   3.2607470 116.7093090   3.4764330   4.2535800 115.5828760   3.6695910
   5.5947250 117.6603450  11.0343250   6.0932500 118.1349270  11.6995100
   5.7370200 116.7366970  11.2413280   8.0006750 112.9657410   4.4746510
   7.8774530 112.9843540   3.5256020   8.9491310 113.0136350   4.5944910
   5.0883540 128.2012710   3.7474490   5.3425040 128.1634100   2.8253860
   4.1396020 128.0746040   3.7402740  12.8014110 113.8771410  11.8771640
  12.2987710 114.6176810  12.2165450  13.6170770 114.2655410  11.5608430
  11.0936120 119.1204590   5.3233000  10.1526260 119.1354820   5.4980690
  11.4080190 118.3340550   5.7693300  13.0961700 126.2913440   6.9987260
  13.2209120 127.1144610   7.4711070  13.9627260 126.0804170   6.6511410
   8.4102140 123.6770590  15.8065380   7.8040300 123.7002190  15.0661130
   8.1056250 122.9453630  16.3432630   9.8402510 127.4050880  14.4174790
  10.7924260 127.3208900  14.3675030   9.6930730 128.0692590  15.0908580
   4.3473260 121.4635170  14.3361540   3.5818930 122.0320170  14.2516210
   4.5289220 121.1711380  13.4429770  11.4896610 123.1940500  14.8936560
  12.2306080 123.5316260  14.3904020  10.7269290 123.3632560  14.3406330
  10.1642270 121.2455330  13.4291770  10.5783290 121.4000410  14.2782190
   9.2293270 121.3710550  13.5917550  10.6364440 118.5851490  15.4330920
  11.2185210 117.8303810  15.3451400  10.8126210 119.1158930  14.6562400
   4.5197950 112.3021480  10.7775260   4.0715250 112.3245740   9.9320810
   3.8863150 111.9040500  11.3745560   4.9257500 121.1975810  11.3987700
   5.3445610 122.0408540  11.2263940   4.0066130 121.3347850  11.1694480
   7.2621400 118.9291990  12.7825540   7.3817610 118.3333130  13.5220380
   8.1215400 118.9661680  12.3626840   9.6009300 119.4829180  11.3588050
   9.0744520 120.0071800  10.7553190   9.9440640 120.1156570  11.9897780
   2.7764920 127.5028820  12.5145430   2.2386010 128.2274880  12.1954130
   3.0298880 127.0259160  11.7242770   4.0290170 115.4713340  14.0401360
   4.6189860 115.1629190  14.7279180   3.2110410 114.9993090  14.1961260
   8.8483600 115.0879150  14.2734380   8.1599120 114.4260690  14.2084370
   9.5689620 114.6417420  14.7182840   5.6327130 128.7380030  12.7732080
   5.5585830 129.6415170  13.0804450   4.7305970 128.4191930  12.7454150
  13.1606810 126.4342210  13.1024640  12.5608800 126.4934770  12.3588560
  13.2900710 125.4947190  13.2321490  14.8624690 121.7757610   5.7870480
  15.2333520 120.9924930   5.3806450  15.5026620 122.4646710   5.6087780
  11.8458450 123.1594190  11.2000800  11.0318290 123.5891350  11.4626590
  12.2532650 123.7712600  10.5869850  13.8049230 119.1510870   3.0930500
  13.4292830 118.3838800   2.6611790  13.0752350 119.5333570   3.5805430
  13.1948850 118.2982390  12.7270020  12.9634940 118.0695140  11.8267970
  13.4553400 119.2181940  12.6814910  11.6336920 113.5238820  15.5049720
  12.5107100 113.5322220  15.8883720  11.6457760 112.7869660  14.8942070
  13.0800190 117.3768360   6.3937740  13.6037670 116.8831010   5.7627910
  13.6659610 117.5118720   7.1385310  13.2589910 117.4608230   9.9157290
  12.3092620 117.4271770  10.0302280  13.4402920 118.3708340   9.6807060
  12.5700160 116.6341710   2.3330150  13.0659280 116.4012580   3.1179030
  12.3716230 115.7953550   1.9167790  13.9987320 115.2702660   4.8667830
  13.8886600 115.1158700   5.8050100  14.7594910 114.7423600   4.6243240
  12.3453040 111.2096790  11.3250830  12.9825260 111.8230930  11.6910020
  12.4927930 111.2457450  10.3800060  11.9034500 127.9112790   4.7269070
  12.4993570 127.5897360   4.0503490  12.1612650 127.4384610   5.5182340
   3.5103100 125.8990290  10.4769420   3.2694460 126.1664850   9.5899940
   4.4505740 126.0696020  10.5320280   5.7157520 112.3622980  14.2325930
   5.6546410 112.9544810  14.9821340   6.6557900 112.2548940  14.0876190
   8.3532080 112.0193040  13.8718220   8.9672490 112.3372330  13.2099300
   8.8981640 111.5341630  14.4914080  14.7707260 127.9184670  11.2780060
  14.2765540 128.3153540  10.5607190  14.1620550 127.2933880  11.6717340
   9.0940120 110.5825180  10.1987510   8.2199960 110.9160290   9.9960440
   8.9850870 110.1098360  11.0239380  10.0012100 112.7896050  11.5829230
   9.6725460 111.9747810  11.2030960  10.9494400 112.7465860  11.4594920
  12.4546710 128.5608090   8.5566800  11.9949680 129.3123900   8.1824820
  11.8259170 127.8414560   8.4981600   2.8842430 126.8696330   7.7314930
   3.4007450 126.2583690   7.2063190   3.5339810 127.3725110   8.2225940
   5.6237930 127.7604820   8.5583910   5.9115740 127.5059120   7.6816920
   6.1361150 127.2082180   9.1489480   6.8414940 111.4995020   9.1380420
   6.0586730 111.9740520   9.4177180   6.5477870 110.5949850   9.0293600
  11.3936010 112.2018120   7.1829510  11.8344100 112.1463220   6.3351110
  11.1243600 113.1176130   7.2539690  13.2574580 111.8333360   5.1938330
  13.1962980 110.8894580   5.0469350  14.0366610 111.9413450   5.7391790
   4.7269160 113.9181770   4.6496450   3.9143670 113.5438660   4.3092330
   5.2310800 113.1626850   4.9517640   9.2294140 110.5824220   5.8879520
   9.8323510 111.1544430   6.3628040   8.4887130 111.1463660   5.6653420
   2.7518340 112.0681690   3.2541500   2.1221080 111.3669000   3.4211630
   2.2123480 112.8285820   3.0374660   5.6910290 128.6820920  15.9252110
   6.6177600 128.4465190  15.9688070   5.6760720 129.5092920  15.4438140
  13.9255350 128.2246490   2.9226360  14.1007540 127.5384230   2.2787280
  13.2276920 128.7493540   2.5303030   2.8773900 111.3465670  15.6893990
   2.5958170 111.8499270  14.9254810   3.2593600 110.5487420  15.3236120
   9.4789360 110.7619250  16.2674460   9.3654810 111.0813860  17.1625980
  10.2959100 111.1631760  15.9711740  12.2587850 127.9090780  15.7493150
  13.0513170 127.4140010  15.5419110  12.5521000 128.5880920  16.3568760
   8.3847510 100.0068230  99.2770140   8.3041560  99.0922840  99.0061850
   7.9711930 100.5035300  98.5709850   6.5165550 101.7847250 101.1579410
   5.7407650 101.3047690 101.4477980   7.1678480 101.1052900 100.9835570
  10.5372980 106.1907440  99.9378540  10.0754510 105.4194680 100.2665710
  11.3498530 106.2173510 100.4430990   6.7636290 108.4765450  99.5582530
   6.1447730 108.9322950  98.9876970   7.6188070 108.6316910  99.1572230
   5.9574540 104.4604440 101.1649570   5.8882820 103.5194380 101.0038700
   6.7194400 104.5505850 101.7372140   6.9879710  97.2674820 101.3918500
   7.3644530  96.3946700 101.2792170   6.8899220  97.6033520 100.5008940
  10.7703830  94.7625260  98.3246840  11.5913450  94.2721830  98.3672320
  10.8037910  95.3522920  99.0778680   2.9592450  98.6086820 101.1861120
   3.4670670  99.1067790 101.8266140   3.4905690  97.8322020 101.0100480
  15.0603380  96.7792010 104.8890470  14.3555550  97.1673720 104.3705580
  15.3261300  97.4742300 105.4911400   7.6299640 103.3604690  96.9514440
   7.0116910 103.8254140  96.3877160   8.1422890 104.0532170  97.3683950
   2.4931400 102.8880560 103.6298040   2.1600780 103.5149480 104.2719110
   2.6698080 103.4142440 102.8499710  11.0065310  96.7025640 101.0974380
  10.3020880  96.9910530 101.6777490  11.3677470  97.5125750 100.7373940
  12.6228090 106.3200770 103.3601860  11.9391610 106.9899880 103.3518530
  13.1622380 106.5181420 102.5946720  14.0752230  96.1480430 101.4883590
  13.1277140  96.1819410 101.6199020  14.4002220  96.9619380 101.8732950
   4.6071770  92.4477610  99.7839580   4.9146750  91.8924500  99.0675080
   3.6772470  92.5822070  99.6012570  10.1586830 108.1644900 102.0747040
  10.1713990 107.7607190 101.2069300   9.6062050 108.9392190 101.9708470
  11.4532250 104.8861120  97.1637210  11.3428580 103.9435450  97.2886630
  11.4500500 105.2476760  98.0499970   9.5572270 103.0674740 103.4029650
   9.9741060 102.8534850 102.5683110  10.2812090 103.3247530 103.9738270
   6.9952530 100.5126440  96.5199700   6.0681810 100.4463820  96.7488170
   7.1477350 101.4506570  96.4054940   6.9821610  96.7843440  93.5166860
   6.0425280  96.9457400  93.6019320   7.3004870  97.5029120  92.9702850
  13.5034370 101.4661960 103.4945890  12.6753000 101.5355050 103.0196020
  14.0984850 102.0516270 103.0261720  11.0249820 102.0746740  97.0234950
  10.4062240 101.7366290  96.3761250  11.0074270 101.4306500  97.7314140
  10.4676380  98.2531280 104.4400760  10.0547560  99.0784990 104.6940750
   9.7352330  97.6676320 104.2477120   2.6009170 101.0391180  99.3019430
   2.1966170 100.3268430  98.8065330   2.6872290 100.6944420 100.1907470
   3.0690870 104.7258740 101.4658640   2.7719160 104.1204210 100.7866420
   4.0190690 104.7636050 101.3548000  11.1576480 108.2990610 105.1281740
  10.6807040 109.1062800 104.9354350  10.4738270 107.6468940 105.2807950
   9.2014520 101.3133550  94.0307700   9.6407800 100.4755980  93.8845520
   9.9142940 101.9462950  94.1171840   7.3109900 106.2529620  97.9988940
   7.7505810 106.9953950  97.5844330   7.2496790 106.4956190  98.9227900
  12.7831660  92.5676360  92.3448740  12.4704320  92.6603190  93.2447810
  13.5444130  93.1457390  92.2946170   9.9780080 109.2398740  95.3551950
   9.8181220 108.9501680  96.2533780   9.8126790 108.4638870  94.8197180
   9.6806210 106.7486300  93.9149950   8.9871370 106.7463590  93.2552230
  10.4229070 106.3245620  93.4844120   9.2456140 108.3749010  97.9898440
   9.7013090 107.5938390  98.3037060   9.5848660 109.0855830  98.5339620
   6.0547270  96.1439750 105.7885070   5.5926640  96.3522770 106.6005010
   5.6525380  95.3299100 105.4855740   4.8836280  92.8981930  95.0655580
   4.2590460  92.8941800  95.7908890   4.7966400  92.0312890  94.6691550
   3.8053360  93.8218560 102.0439350   4.1025690  94.7281390 101.9631370
   4.3538920  93.3337340 101.4298920   8.7889440  98.4068170  96.5121650
   8.1898330  99.1303970  96.3285270   9.3369050  98.3444950  95.7298100
   7.3954310  97.0431710  98.5424930   7.7883880  97.3603910  97.7293620
   7.7571160  96.1643590  98.6569450   7.9809450  99.6337460 102.6375710
   7.2490570 100.1424270 102.9865810   7.5833790  98.8167440 102.3364490
   4.4186840  96.3091660 101.0428200   4.4222900  95.8681610 100.1932740
   5.3137960  96.6308990 101.1500020   4.4806990  97.3103740  94.0334960
   4.6019810  97.2690220  94.9820780   4.0955500  98.1727890  93.8781690
   8.4435360  95.0871140 102.0498650   8.4608100  95.5379790 102.8940500
   8.1950940  94.1876780 102.2632090   3.4928490  99.6204880  93.4318260
   2.9245390  99.1723130  92.8054170   4.2017490  99.9797660  92.8983410
   4.7194810 100.3693440 102.7893610   5.0864940  99.8952010 103.5354950
   4.5299870 101.2435010 103.1301950   2.5094180  99.4102080 105.1077820
   2.2051250 100.2894060 105.3328180   3.4640640  99.4701870 105.1435260
  11.7963950 102.6128430 101.4971060  12.5163070 103.1083720 101.1067170
  11.5945770 101.9346320 100.8524930   7.2573890  94.0066390  95.6400450
   6.4438500  93.5079560  95.5645760   7.0635840  94.8464640  95.2236800
   9.9722280  98.3786040  93.9362610  10.8601900  98.6903270  93.7613950
   9.9427370  97.5058290  93.5443190   5.9682870 104.5509730  94.6150780
   6.3098570 105.2951960  94.1194100   5.1395580 104.8640850  94.9775610
  12.2436550  99.6897880  93.4042470  12.1600270 100.1212100  92.5538910
  12.9630740 100.1496230  93.8369290  13.3210690 102.1465400 106.4812440
  12.5958880 102.7394180 106.2841830  13.8486150 102.1388940 105.6825810
  13.2723800 106.5440140  96.1324600  12.6299960 105.8895760  96.4068320
  12.8854460 106.9495230  95.3565270   8.8510280 103.8725570  99.9796290
   9.2034100 103.2753700  99.3197660   7.9672610 103.5469800 100.1504540
   4.9373560 104.6323260  97.3866700   5.6244690 105.1792470  97.7674290
   4.1505980 105.1763990  97.4216310   4.2400770 101.6369290  96.9992060
   4.6963550 102.4474540  97.2252250   3.8888980 101.3192430  97.8310550
   6.5433380 107.1475630 104.2284360   7.1875600 107.3535010 104.9057780
   6.9062820 106.3864030 103.7755210   7.8165460 105.1507980 102.9461810
   8.4587690 104.4501140 103.0593980   8.3414810 105.9306420 102.7658700
  11.6621180 105.4356600  92.6700950  11.4358760 104.7187040  93.2625590
  11.2717380 105.1869040  91.8322700  11.2437430 103.3528540  94.3315110
  10.9559130 103.8141230  95.1192990  12.0389600 102.8926310  94.5999330
   3.4605830 106.8454660  94.2619080   3.4515930 107.5784350  93.6463590
   2.5404190 106.5986240  94.3546040   8.6345260  96.2320370 104.6822730
   9.0026080  95.4115580 105.0102300   7.7743460  96.2922260 105.0978380
  12.0007290  95.1877310  95.4910290  11.3720450  95.2922980  94.7768520
  11.5059210  95.4074090  96.2804170   6.4465430 106.9082900  92.9244270
   6.5477410 106.7046890  91.9946250   5.5467170 106.6541180  93.1292050
   3.9691320  97.4663260  96.9068170   3.2607470  97.9349600  97.3481780
   4.2535800  96.8085270  97.5413360   5.5947250  98.8859960 104.9060700
   6.0932500  99.3605780 105.5712550   5.7370200  97.9623480 105.1130730
   8.0006750  94.1913920  98.3463960   7.8774530  94.2100050  97.3973470
   8.9491310  94.2392860  98.4662360   5.0883540 109.4269220  97.6191940
   5.3425040 109.3890610  96.6971310   4.1396020 109.3002550  97.6120190
   2.1726340  95.7748340  94.2818880   3.0216870  96.2118490  94.2159070
   1.8057610  96.0868600  95.1090940  12.8014110  95.1027920 105.7489090
  12.2987710  95.8433320 106.0882900  13.6170770  95.4911920 105.4325880
  11.0936120 100.3461100  99.1950450  10.1526260 100.3611330  99.3698140
  11.4080190  99.5597060  99.6410750  13.0961700 107.5169950 100.8704710
  13.2209120 108.3401120 101.3428520  13.9627260 107.3060680 100.5228860
   3.6781540 108.7831470  92.3647410   4.4710150 109.0720300  91.9129200
   3.1585890 108.3523640  91.6859890  12.7311710 108.0101600  93.7884150
  12.4453220 107.5966740  92.9738330  12.5331260 108.9389310  93.6684670
   4.1958940 104.0034880  92.2289760   4.0909580 103.3887230  92.9551140
   4.0283160 103.4800770  91.4452770   7.4361670 103.0654910  92.8331750
   6.8871770 103.5124210  93.4774490   8.0580930 102.5604160  93.3569420
   3.1036790 102.0245830  94.7297050   3.5253210 101.8585700  95.5728440
   3.2287630 101.2146060  94.2352190   5.6164430 101.0483440  91.9774150
   6.1370090 100.3332460  91.6115300   6.2632830 101.6869310  92.2774660
   4.5197950  93.5277990 104.6492710   4.0715250  93.5502250 103.8038260
   3.8863150  93.1297010 105.2463010   4.9257500 102.4232320 105.2705150
   5.3445610 103.2665050 105.0981390   4.0066130 102.5604360 105.0411930
   9.6009300 100.7085690 105.2305500   9.0744520 101.2328310 104.6270640
   9.9440640 101.3413080 105.8615230   1.9995690  98.0979060  91.6755210
   1.7984750  97.2346420  92.0368550   1.8287740  98.0112420  90.7376810
   2.7764920 108.7285330 106.3862880   2.2386010 109.4531390 106.0671580
   3.0298880 108.2515670 105.5960220   9.4784000  92.9087290  94.2042090
   9.7586290  92.0655190  94.5601510   8.7049730  93.1410400  94.7180840
   4.0163420  94.1414300  92.6489290   3.6685420  93.4638290  92.0691740
   4.2176190  93.6803810  93.4632680   6.1812460 109.1295050  94.2675890
   7.0763250 109.4680020  94.2894650   6.2130090 108.4074460  93.6400170
  14.4008260 105.4016540  92.3111800  13.5701220 105.4693190  92.7819030
  14.5780090 106.2920660  92.0078660  13.8564720 102.1464020  94.8146000
  14.6183630 102.7160670  94.9205690  13.8719090 101.5791220  95.5854310
  14.8624690 103.0014120  99.6587930  15.2333520 102.2181440  99.2523900
  15.5026620 103.6903220  99.4805230  11.8458450 104.3850700 105.0718250
  11.0318290 104.8147860 105.3344040  12.2532650 104.9969110 104.4587300
  13.9083890 102.4398390  91.9718520  14.1832730 103.3477270  91.8437740
  13.7194630 102.3760920  92.9080510  10.3059500  95.4643240  93.2672150
  10.7244380  95.2774220  92.4268810   9.9995560  94.6122290  93.5775080
  13.8049230 100.3767380  96.9647950  13.4292830  99.6095310  96.5329240
  13.0752350 100.7590080  97.4522880  13.1948850  99.5238900 106.5987470
  12.9634940  99.2951650 105.6985420  13.4553400 100.4438450 106.5532360
  13.0800190  98.6024870 100.2655190  13.6037670  98.1087520  99.6345360
  13.6659610  98.7375230 101.0102760  13.2589910  98.6864740 103.7874740
  12.3092620  98.6528280 103.9019730  13.4402920  99.5964850 103.5524510
  12.5700160  97.8598220  96.2047600  13.0659280  97.6269090  96.9896480
  12.3716230  97.0210060  95.7885240  13.9987320  96.4959170  98.7385280
  13.8886600  96.3415210  99.6767550  14.7594910  95.9680110  98.4960690
  12.3453040  92.4353300 105.1968280  12.9825260  93.0487440 105.5627470
  12.4927930  92.4713960 104.2517510  14.8877590  94.3267090  91.9791420
  15.8126900  94.1948270  91.7709710  14.8653380  94.4059910  92.9327870
  14.9616080  95.0977750  94.6048130  14.1667580  95.0322870  95.1341040
  15.1659360  96.0328390  94.5933480  11.9034500 109.1369300  98.5986520
  12.4993570 108.8153870  97.9220940  12.1612650 108.6641120  99.3899790
   3.5103100 107.1246800 104.3486870   3.2694460 107.3921360 103.4617390
   4.4505740 107.2952530 104.4037730  14.7707260 109.1441180 105.1497510
  14.2765540 109.5410050 104.4324640  14.1620550 108.5190390 105.5434790
   9.0940120  91.8081690 104.0704960   8.2199960  92.1416800 103.8677890
   8.9850870  91.3354870 104.8956830  10.0012100  94.0152560 105.4546680
   9.6725460  93.2004320 105.0748410  10.9494400  93.9722370 105.3312370
  12.4546710 109.7864600 102.4284250  11.9949680 110.5380410 102.0542270
  11.8259170 109.0671070 102.3699050   2.8842430 108.0952840 101.6032380
   3.4007450 107.4840200 101.0780640   3.5339810 108.5981620 102.0943390
   5.6237930 108.9861330 102.4301360   5.9115740 108.7315630 101.5534370
   6.1361150 108.4338690 103.0206930   6.8414940  92.7251530 103.0097870
   6.0586730  93.1997030 103.2894630   6.5477870  91.8206360 102.9011050
  11.3936010  93.4274630 101.0546960  11.8344100  93.3719730 100.2068560
  11.1243600  94.3432640 101.1257140  13.2574580  93.0589870  99.0655780
  13.1962980  92.1151090  98.9186800  14.0366610  93.1669960  99.6109240
   4.7269160  95.1438280  98.5213900   3.9143670  94.7695170  98.1809780
   5.2310800  94.3883360  98.8235090   9.2294140  91.8080730  99.7596970
   9.8323510  92.3800940 100.2345490   8.4887130  92.3720170  99.5370870
  12.3728740  92.2102290  95.0337250  12.5679370  93.1085740  95.3004680
  11.5858610  91.9789370  95.5270200   2.7518340  93.2938200  97.1258950
   2.1221080  92.5925510  97.2929080   2.2123480  94.0542330  96.9092110
  13.9255350 109.4503000  96.7943810  14.1007540 108.7640740  96.1504730
  13.2276920 109.9750050  96.4020480   1.7683000 109.8397840  94.3479120
   2.5001820 109.5557120  93.8003010   2.0276670 109.6011120  95.2378500
   8.3847510 100.0068230  80.5026650   8.3041560  99.0922840  80.2318360
   7.9711930 100.5035300  79.7966360   6.5165550 101.7847250  82.3835920
   5.7407650 101.3047690  82.6734490   7.1678480 101.1052900  82.2092080
  10.5372980 106.1907440  81.1635050  10.0754510 105.4194680  81.4922220
  11.3498530 106.2173510  81.6687500   6.7636290 108.4765450  80.7839040
   6.1447730 108.9322950  80.2133480   7.6188070 108.6316910  80.3828740
   5.9574540 104.4604440  82.3906080   5.8882820 103.5194380  82.2295210
   6.7194400 104.5505850  82.9628650   6.9879710  97.2674820  82.6175010
   7.3644530  96.3946700  82.5048680   6.8899220  97.6033520  81.7265450
  10.7703830  94.7625260  79.5503350  11.5913450  94.2721830  79.5928830
  10.8037910  95.3522920  80.3035190   2.9592450  98.6086820  82.4117630
   3.4670670  99.1067790  83.0522650   3.4905690  97.8322020  82.2356990
  15.0603380  96.7792010  86.1146980  14.3555550  97.1673720  85.5962090
  15.3261300  97.4742300  86.7167910   7.6299640 103.3604690  78.1770950
   7.0116910 103.8254140  77.6133670   8.1422890 104.0532170  78.5940460
   2.4931400 102.8880560  84.8554550   2.1600780 103.5149480  85.4975620
   2.6698080 103.4142440  84.0756220  11.0065310  96.7025640  82.3230890
  10.3020880  96.9910530  82.9034000  11.3677470  97.5125750  81.9630450
  12.6228090 106.3200770  84.5858370  11.9391610 106.9899880  84.5775040
  13.1622380 106.5181420  83.8203230  14.0752230  96.1480430  82.7140100
  13.1277140  96.1819410  82.8455530  14.4002220  96.9619380  83.0989460
   4.6071770  92.4477610  81.0096090   4.9146750  91.8924500  80.2931590
   3.6772470  92.5822070  80.8269080  10.1586830 108.1644900  83.3003550
  10.1713990 107.7607190  82.4325810   9.6062050 108.9392190  83.1964980
  11.4532250 104.8861120  78.3893720  11.3428580 103.9435450  78.5143140
  11.4500500 105.2476760  79.2756480   9.5572270 103.0674740  84.6286160
   9.9741060 102.8534850  83.7939620  10.2812090 103.3247530  85.1994780
   6.9952530 100.5126440  77.7456210   6.0681810 100.4463820  77.9744680
   7.1477350 101.4506570  77.6311450   6.9821610  96.7843440  74.7423370
   6.0425280  96.9457400  74.8275830   7.3004870  97.5029120  74.1959360
  13.5034370 101.4661960  84.7202400  12.6753000 101.5355050  84.2452530
  14.0984850 102.0516270  84.2518230  11.0249820 102.0746740  78.2491460
  10.4062240 101.7366290  77.6017760  11.0074270 101.4306500  78.9570650
  10.4676380  98.2531280  85.6657270  10.0547560  99.0784990  85.9197260
   9.7352330  97.6676320  85.4733630   2.6009170 101.0391180  80.5275940
   2.1966170 100.3268430  80.0321840   2.6872290 100.6944420  81.4163980
   3.0690870 104.7258740  82.6915150   2.7719160 104.1204210  82.0122930
   4.0190690 104.7636050  82.5804510  11.1576480 108.2990610  86.3538250
  10.6807040 109.1062800  86.1610860  10.4738270 107.6468940  86.5064460
   9.2014520 101.3133550  75.2564210   9.6407800 100.4755980  75.1102030
   9.9142940 101.9462950  75.3428350   7.3109900 106.2529620  79.2245450
   7.7505810 106.9953950  78.8100840   7.2496790 106.4956190  80.1484410
   2.7860870 107.2775450  90.1265470   2.7576300 107.6818400  89.2593900
   2.6225840 106.3485810  89.9637070  12.7831660  92.5676360  73.5705250
  12.4704320  92.6603190  74.4704320  13.5444130  93.1457390  73.5202680
  14.7375690 108.0602550  91.4229640  15.2135410 108.5385440  92.1018720
  15.3582850 107.9920040  90.6975140  14.1408940 105.2515400  88.5829650
  14.2672000 105.0127280  87.6646830  14.1830320 104.4199940  89.0551730
   8.0025680 108.9543400  87.1524460   8.5170350 108.8651410  87.9546890
   7.1594760 109.3003100  87.4452370   9.9780080 109.2398740  76.5808460
   9.8181220 108.9501680  77.4790290   9.8126790 108.4638870  76.0453690
   9.6806210 106.7486300  75.1406460   8.9871370 106.7463590  74.4808740
  10.4229070 106.3245620  74.7100630   9.2456140 108.3749010  79.2154950
   9.7013090 107.5938390  79.5293570   9.5848660 109.0855830  79.7596130
  13.9932950  97.3047860  89.5479390  13.3777220  97.8127530  89.0194850
  13.6729370  96.4046190  89.4905330   6.0547270  96.1439750  87.0141580
   5.5926640  96.3522770  87.8261520   5.6525380  95.3299100  86.7112250
  11.0551780  97.3648700  88.1438240  10.2045370  97.0654450  88.4647310
  10.8953570  97.6090710  87.2322060   8.1501490  98.8650450  90.2437030
   8.4754900  98.0314200  89.9039260   8.9381820  99.3878970  90.3915360
   4.8836280  92.8981930  76.2912090   4.2590460  92.8941800  77.0165400
   4.7966400  92.0312890  75.8948060   3.8053360  93.8218560  83.2695860
   4.1025690  94.7281390  83.1887880   4.3538920  93.3337340  82.6555430
   8.7889440  98.4068170  77.7378160   8.1898330  99.1303970  77.5541780
   9.3369050  98.3444950  76.9554610   3.9990890  99.2990380  89.8047780
   3.9034490  98.3585110  89.6548180   4.8422870  99.5205450  89.4095850
   7.3954310  97.0431710  79.7681440   7.7883880  97.3603910  78.9550130
   7.7571160  96.1643590  79.8825960   5.7046480  95.7939020  91.0278300
   5.0144800  95.6011220  91.6624390   6.4478780  96.0773660  91.5602600
   7.9809450  99.6337460  83.8632220   7.2490570 100.1424270  84.2122320
   7.5833790  98.8167440  83.5621000   4.4186840  96.3091660  82.2684710
   4.4222900  95.8681610  81.4189250   5.3137960  96.6308990  82.3756530
   4.4806990  97.3103740  75.2591470   4.6019810  97.2690220  76.2077290
   4.0955500  98.1727890  75.1038200   8.4435360  95.0871140  83.2755160
   8.4608100  95.5379790  84.1197010   8.1950940  94.1876780  83.4888600
   3.4928490  99.6204880  74.6574770   2.9245390  99.1723130  74.0310680
   4.2017490  99.9797660  74.1239920  11.8706110  92.5003320  89.1141540
  12.1951880  91.7692980  89.6399520  11.9062620  92.1816960  88.2122530
   4.7194810 100.3693440  84.0150120   5.0864940  99.8952010  84.7611460
   4.5299870 101.2435010  84.3558460   2.5094180  99.4102080  86.3334330
   2.2051250 100.2894060  86.5584690   3.4640640  99.4701870  86.3691770
  11.7963950 102.6128430  82.7227570  12.5163070 103.1083720  82.3323680
  11.5945770 101.9346320  82.0781440   7.2573890  94.0066390  76.8656960
   6.4438500  93.5079560  76.7902270   7.0635840  94.8464640  76.4493310
   7.1782750 102.6837490  88.6096570   7.1120060 101.7633160  88.3554160
   6.5487890 102.7812930  89.3241210   9.9722280  98.3786040  75.1619120
  10.8601900  98.6903270  74.9870460   9.9427370  97.5058290  74.7699700
   5.9682870 104.5509730  75.8407290   6.3098570 105.2951960  75.3450610
   5.1395580 104.8640850  76.2032120   7.1099480 105.5058060  88.3600370
   7.1244020 104.5739020  88.1419280   6.4024580 105.5917820  88.9990140
  12.2436550  99.6897880  74.6298980  12.1600270 100.1212100  73.7795420
  12.9630740 100.1496230  75.0625800  13.3210690 102.1465400  87.7068950
  12.5958880 102.7394180  87.5098340  13.8486150 102.1388940  86.9082320
  13.2723800 106.5440140  77.3581110  12.6299960 105.8895760  77.6324830
  12.8854460 106.9495230  76.5821780   8.8510280 103.8725570  81.2052800
   9.2034100 103.2753700  80.5454170   7.9672610 103.5469800  81.3761050
   4.9373560 104.6323260  78.6123210   5.6244690 105.1792470  78.9930800
   4.1505980 105.1763990  78.6472820   4.2400770 101.6369290  78.2248570
   4.6963550 102.4474540  78.4508760   3.8888980 101.3192430  79.0567060
   6.5433380 107.1475630  85.4540870   7.1875600 107.3535010  86.1314290
   6.9062820 106.3864030  85.0011720   7.8165460 105.1507980  84.1718320
   8.4587690 104.4501140  84.2850490   8.3414810 105.9306420  83.9915210
  11.6621180 105.4356600  73.8957460  11.4358760 104.7187040  74.4882100
  11.2717380 105.1869040  73.0579210   9.5903080 105.9502880  87.3754380
   9.9259320 106.5369570  88.0532300   8.6703420 105.8195590  87.6052170
  11.2437430 103.3528540  75.5571620  10.9559130 103.8141230  76.3449500
  12.0389600 102.8926310  75.8255840   5.4191660 105.9994210  90.5442440
   5.0988530 105.2803450  91.0888130   4.7450020 106.6749280  90.6178500
   3.4605830 106.8454660  75.4875590   3.4515930 107.5784350  74.8720100
   2.5404190 106.5986240  75.5802550   8.6345260  96.2320370  85.9079240
   9.0026080  95.4115580  86.2358810   7.7743460  96.2922260  86.3234890
  12.0007290  95.1877310  76.7166800  11.3720450  95.2922980  76.0025030
  11.5059210  95.4074090  77.5060680   6.4465430 106.9082900  74.1500780
   6.5477410 106.7046890  73.2202760   5.5467170 106.6541180  74.3548560
   3.9691320  97.4663260  78.1324680   3.2607470  97.9349600  78.5738290
   4.2535800  96.8085270  78.7669870   5.5947250  98.8859960  86.1317210
   6.0932500  99.3605780  86.7969060   5.7370200  97.9623480  86.3387240
   8.0006750  94.1913920  79.5720470   7.8774530  94.2100050  78.6229980
   8.9491310  94.2392860  79.6918870   5.0883540 109.4269220  78.8448450
   5.3425040 109.3890610  77.9227820   4.1396020 109.3002550  78.8376700
   2.1726340  95.7748340  75.5075390   3.0216870  96.2118490  75.4415580
   1.8057610  96.0868600  76.3347450  12.8014110  95.1027920  86.9745600
  12.2987710  95.8433320  87.3139410  13.6170770  95.4911920  86.6582390
  11.0936120 100.3461100  80.4206960  10.1526260 100.3611330  80.5954650
  11.4080190  99.5597060  80.8667260  13.0961700 107.5169950  82.0961220
  13.2209120 108.3401120  82.5685030  13.9627260 107.3060680  81.7485370
   3.6781540 108.7831470  73.5903920   4.4710150 109.0720300  73.1385710
   3.1585890 108.3523640  72.9116400   8.4102140 104.9027100  90.9039340
   7.8040300 104.9258700  90.1635090   8.1056250 104.1710140  91.4406590
   9.8402510 108.6307390  89.5148750  10.7924260 108.5465410  89.4648990
   9.6930730 109.2949100  90.1882540  12.7311710 108.0101600  75.0140660
  12.4453220 107.5966740  74.1994840  12.5331260 108.9389310  74.8941180
   4.1958940 104.0034880  73.4546270   4.0909580 103.3887230  74.1807650
   4.0283160 103.4800770  72.6709280   4.3473260 102.6891680  89.4335500
   3.5818930 103.2576680  89.3490170   4.5289220 102.3967890  88.5403730
   7.4361670 103.0654910  74.0588260   6.8871770 103.5124210  74.7031000
   8.0580930 102.5604160  74.5825930  11.4896610 104.4197010  89.9910520
  12.2306080 104.7572770  89.4877980  10.7269290 104.5889070  89.4380290
   3.1036790 102.0245830  75.9553560   3.5253210 101.8585700  76.7984950
   3.2287630 101.2146060  75.4608700   5.6164430 101.0483440  73.2030660
   6.1370090 100.3332460  72.8371810   6.2632830 101.6869310  73.5031170
  10.1642270 102.4711840  88.5265730  10.5783290 102.6256920  89.3756150
   9.2293270 102.5967060  88.6891510  10.6364440  99.8108000  90.5304880
  11.2185210  99.0560320  90.4425360  10.8126210 100.3415440  89.7536360
   4.5197950  93.5277990  85.8749220   4.0715250  93.5502250  85.0294770
   3.8863150  93.1297010  86.4719520   4.9257500 102.4232320  86.4961660
   5.3445610 103.2665050  86.3237900   4.0066130 102.5604360  86.2668440
   7.2621400 100.1548500  87.8799500   7.3817610  99.5589640  88.6194340
   8.1215400 100.1918190  87.4600800   9.6009300 100.7085690  86.4562010
   9.0744520 101.2328310  85.8527150   9.9440640 101.3413080  87.0871740
   1.9995690  98.0979060  72.9011720   1.7984750  97.2346420  73.2625060
   1.8287740  98.0112420  71.9633320   2.7764920 108.7285330  87.6119390
   2.2386010 109.4531390  87.2928090   3.0298880 108.2515670  86.8216730
   4.0290170  96.6969850  89.1375320   4.6189860  96.3885700  89.8253140
   3.2110410  96.2249600  89.2935220   8.8483600  96.3135660  89.3708340
   8.1599120  95.6517200  89.3058330   9.5689620  95.8673930  89.8156800
   9.4784000  92.9087290  75.4298600   9.7586290  92.0655190  75.7858020
   8.7049730  93.1410400  75.9437350   5.6327130 109.9636540  87.8706040
   5.5585830 110.8671680  88.1778410   4.7305970 109.6448440  87.8428110
   4.0163420  94.1414300  73.8745800   3.6685420  93.4638290  73.2948250
   4.2176190  93.6803810  74.6889190   6.1812460 109.1295050  75.4932400
   7.0763250 109.4680020  75.5151160   6.2130090 108.4074460  74.8656680
  13.1606810 107.6598720  88.1998600  12.5608800 107.7191280  87.4562520
  13.2900710 106.7203700  88.3295450  14.4008260 105.4016540  73.5368310
  13.5701220 105.4693190  74.0075540  14.5780090 106.2920660  73.2335170
  13.8564720 102.1464020  76.0402510  14.6183630 102.7160670  76.1462200
  13.8719090 101.5791220  76.8110820  14.8624690 103.0014120  80.8844440
  15.2333520 102.2181440  80.4780410  15.5026620 103.6903220  80.7061740
  11.8458450 104.3850700  86.2974760  11.0318290 104.8147860  86.5600550
  12.2532650 104.9969110  85.6843810  13.9083890 102.4398390  73.1975030
  14.1832730 103.3477270  73.0694250  13.7194630 102.3760920  74.1337020
  10.3059500  95.4643240  74.4928660  10.7244380  95.2774220  73.6525320
   9.9995560  94.6122290  74.8031590  13.8049230 100.3767380  78.1904460
  13.4292830  99.6095310  77.7585750  13.0752350 100.7590080  78.6779390
  13.1948850  99.5238900  87.8243980  12.9634940  99.2951650  86.9241930
  13.4553400 100.4438450  87.7788870  11.6336920  94.7495330  90.6023680
  12.5107100  94.7578730  90.9857680  11.6457760  94.0126170  89.9916030
  13.0800190  98.6024870  81.4911700  13.6037670  98.1087520  80.8601870
  13.6659610  98.7375230  82.2359270  13.2589910  98.6864740  85.0131250
  12.3092620  98.6528280  85.1276240  13.4402920  99.5964850  84.7781020
  12.5700160  97.8598220  77.4304110  13.0659280  97.6269090  78.2152990
  12.3716230  97.0210060  77.0141750  13.9987320  96.4959170  79.9641790
  13.8886600  96.3415210  80.9024060  14.7594910  95.9680110  79.7217200
  12.3453040  92.4353300  86.4224790  12.9825260  93.0487440  86.7883980
  12.4927930  92.4713960  85.4774020  14.8877590  94.3267090  73.2047930
  15.8126900  94.1948270  72.9966220  14.8653380  94.4059910  74.1584380
  14.9616080  95.0977750  75.8304640  14.1667580  95.0322870  76.3597550
  15.1659360  96.0328390  75.8189990  11.9034500 109.1369300  79.8243030
  12.4993570 108.8153870  79.1477450  12.1612650 108.6641120  80.6156300
   3.5103100 107.1246800  85.5743380   3.2694460 107.3921360  84.6873900
   4.4505740 107.2952530  85.6294240   5.7157520  93.5879490  89.3299890
   5.6546410  94.1801320  90.0795300   6.6557900  93.4805450  89.1850150
   8.3532080  93.2449550  88.9692180   8.9672490  93.5628840  88.3073260
   8.8981640  92.7598140  89.5888040  14.7707260 109.1441180  86.3754020
  14.2765540 109.5410050  85.6581150  14.1620550 108.5190390  86.7691300
   9.0940120  91.8081690  85.2961470   8.2199960  92.1416800  85.0934400
   8.9850870  91.3354870  86.1213340  10.0012100  94.0152560  86.6803190
   9.6725460  93.2004320  86.3004920  10.9494400  93.9722370  86.5568880
  12.4546710 109.7864600  83.6540760  11.9949680 110.5380410  83.2798780
  11.8259170 109.0671070  83.5955560   2.8842430 108.0952840  82.8288890
   3.4007450 107.4840200  82.3037150   3.5339810 108.5981620  83.3199900
   5.6237930 108.9861330  83.6557870   5.9115740 108.7315630  82.7790880
   6.1361150 108.4338690  84.2463440   6.8414940  92.7251530  84.2354380
   6.0586730  93.1997030  84.5151140   6.5477870  91.8206360  84.1267560
  11.3936010  93.4274630  82.2803470  11.8344100  93.3719730  81.4325070
  11.1243600  94.3432640  82.3513650  13.2574580  93.0589870  80.2912290
  13.1962980  92.1151090  80.1443310  14.0366610  93.1669960  80.8365750
   4.7269160  95.1438280  79.7470410   3.9143670  94.7695170  79.4066290
   5.2310800  94.3883360  80.0491600   9.2294140  91.8080730  80.9853480
   9.8323510  92.3800940  81.4602000   8.4887130  92.3720170  80.7627380
  12.3728740  92.2102290  76.2593760  12.5679370  93.1085740  76.5261190
  11.5858610  91.9789370  76.7526710   2.7518340  93.2938200  78.3515460
   2.1221080  92.5925510  78.5185590   2.2123480  94.0542330  78.1348620
   5.6910290 109.9077430  91.0226070   6.6177600 109.6721700  91.0662030
   5.6760720 110.7349430  90.5412100  13.9255350 109.4503000  78.0200320
  14.1007540 108.7640740  77.3761240  13.2276920 109.9750050  77.6276990
   2.8773900  92.5722180  90.7867950   2.5958170  93.0755780  90.0228770
   3.2593600  91.7743930  90.4210080   1.7683000 109.8397840  75.5735630
   2.5001820 109.5557120  75.0259520   2.0276670 109.6011120  76.4635010
   9.4789360  91.9875760  91.3648420   9.3654810  92.3070370  92.2599940
  10.2959100  92.3888270  91.0685700  12.2587850 109.1347290  90.8467110
  13.0513170 108.6396520  90.6393070  12.5521000 109.8137430  91.4542720
   8.3847510 100.0068230  61.7283160   8.3041560  99.0922840  61.4574870
   7.9711930 100.5035300  61.0222870   6.5165550 101.7847250  63.6092430
   5.7407650 101.3047690  63.8991000   7.1678480 101.1052900  63.4348590
  10.5372980 106.1907440  62.3891560  10.0754510 105.4194680  62.7178730
  11.3498530 106.2173510  62.8944010   6.7636290 108.4765450  62.0095550
   6.1447730 108.9322950  61.4389990   7.6188070 108.6316910  61.6085250
   5.9574540 104.4604440  63.6162590   5.8882820 103.5194380  63.4551720
   6.7194400 104.5505850  64.1885160   6.9879710  97.2674820  63.8431520
   7.3644530  96.3946700  63.7305190   6.8899220  97.6033520  62.9521960
  10.7703830  94.7625260  60.7759860  11.5913450  94.2721830  60.8185340
  10.8037910  95.3522920  61.5291700   2.9592450  98.6086820  63.6374140
   3.4670670  99.1067790  64.2779160   3.4905690  97.8322020  63.4613500
   7.6299640 103.3604690  59.4027460   7.0116910 103.8254140  58.8390180
   8.1422890 104.0532170  59.8196970   2.4931400 102.8880560  66.0811060
   2.1600780 103.5149480  66.7232130   2.6698080 103.4142440  65.3012730
  11.0065310  96.7025640  63.5487400  10.3020880  96.9910530  64.1290510
  11.3677470  97.5125750  63.1886960  12.6228090 106.3200770  65.8114880
  11.9391610 106.9899880  65.8031550  13.1622380 106.5181420  65.0459740
  14.0752230  96.1480430  63.9396610  13.1277140  96.1819410  64.0712040
  14.4002220  96.9619380  64.3245970   4.6071770  92.4477610  62.2352600
   4.9146750  91.8924500  61.5188100   3.6772470  92.5822070  62.0525590
  10.1586830 108.1644900  64.5260060  10.1713990 107.7607190  63.6582320
   9.6062050 108.9392190  64.4221490  11.4532250 104.8861120  59.6150230
  11.3428580 103.9435450  59.7399650  11.4500500 105.2476760  60.5012990
   9.5572270 103.0674740  65.8542670   9.9741060 102.8534850  65.0196130
  10.2812090 103.3247530  66.4251290   6.9952530 100.5126440  58.9712720
   6.0681810 100.4463820  59.2001190   7.1477350 101.4506570  58.8567960
   6.9821610  96.7843440  55.9679880   6.0425280  96.9457400  56.0532340
   7.3004870  97.5029120  55.4215870  13.5034370 101.4661960  65.9458910
  12.6753000 101.5355050  65.4709040  14.0984850 102.0516270  65.4774740
  11.0249820 102.0746740  59.4747970  10.4062240 101.7366290  58.8274270
  11.0074270 101.4306500  60.1827160  10.4676380  98.2531280  66.8913780
  10.0547560  99.0784990  67.1453770   9.7352330  97.6676320  66.6990140
   2.6009170 101.0391180  61.7532450   2.1966170 100.3268430  61.2578350
   2.6872290 100.6944420  62.6420490   3.0690870 104.7258740  63.9171660
   2.7719160 104.1204210  63.2379440   4.0190690 104.7636050  63.8061020
  11.1576480 108.2990610  67.5794760  10.6807040 109.1062800  67.3867370
  10.4738270 107.6468940  67.7320970   9.2014520 101.3133550  56.4820720
   9.6407800 100.4755980  56.3358540   9.9142940 101.9462950  56.5684860
   7.3109900 106.2529620  60.4501960   7.7505810 106.9953950  60.0357350
   7.2496790 106.4956190  61.3740920   2.7860870 107.2775450  71.3521980
   2.7576300 107.6818400  70.4850410   2.6225840 106.3485810  71.1893580
  12.7831660  92.5676360  54.7961760  12.4704320  92.6603190  55.6960830
  13.5444130  93.1457390  54.7459190  14.1408940 105.2515400  69.8086160
  14.2672000 105.0127280  68.8903340  14.1830320 104.4199940  70.2808240
   8.0025680 108.9543400  68.3780970   8.5170350 108.8651410  69.1803400
   7.1594760 109.3003100  68.6708880   9.9780080 109.2398740  57.8064970
   9.8181220 108.9501680  58.7046800   9.8126790 108.4638870  57.2710200
   9.6806210 106.7486300  56.3662970   8.9871370 106.7463590  55.7065250
  10.4229070 106.3245620  55.9357140   9.2456140 108.3749010  60.4411460
   9.7013090 107.5938390  60.7550080   9.5848660 109.0855830  60.9852640
  13.9932950  97.3047860  70.7735900  13.3777220  97.8127530  70.2451360
  13.6729370  96.4046190  70.7161840   6.0547270  96.1439750  68.2398090
   5.5926640  96.3522770  69.0518030   5.6525380  95.3299100  67.9368760
  11.0551780  97.3648700  69.3694750  10.2045370  97.0654450  69.6903820
  10.8953570  97.6090710  68.4578570   8.1501490  98.8650450  71.4693540
   8.4754900  98.0314200  71.1295770   8.9381820  99.3878970  71.6171870
   4.8836280  92.8981930  57.5168600   4.2590460  92.8941800  58.2421910
   4.7966400  92.0312890  57.1204570   3.8053360  93.8218560  64.4952370
   4.1025690  94.7281390  64.4144390   4.3538920  93.3337340  63.8811940
   8.7889440  98.4068170  58.9634670   8.1898330  99.1303970  58.7798290
   9.3369050  98.3444950  58.1811120   3.9990890  99.2990380  71.0304290
   3.9034490  98.3585110  70.8804690   4.8422870  99.5205450  70.6352360
   7.3954310  97.0431710  60.9937950   7.7883880  97.3603910  60.1806640
   7.7571160  96.1643590  61.1082470   5.7046480  95.7939020  72.2534810
   5.0144800  95.6011220  72.8880900   6.4478780  96.0773660  72.7859110
   7.9809450  99.6337460  65.0888730   7.2490570 100.1424270  65.4378830
   7.5833790  98.8167440  64.7877510   4.4186840  96.3091660  63.4941220
   4.4222900  95.8681610  62.6445760   5.3137960  96.6308990  63.6013040
   4.4806990  97.3103740  56.4847980   4.6019810  97.2690220  57.4333800
   4.0955500  98.1727890  56.3294710   8.4435360  95.0871140  64.5011670
   8.4608100  95.5379790  65.3453520   8.1950940  94.1876780  64.7145110
   3.4928490  99.6204880  55.8831280   2.9245390  99.1723130  55.2567190
   4.2017490  99.9797660  55.3496430  11.8706110  92.5003320  70.3398050
  12.1951880  91.7692980  70.8656030  11.9062620  92.1816960  69.4379040
   4.7194810 100.3693440  65.2406630   5.0864940  99.8952010  65.9867970
   4.5299870 101.2435010  65.5814970   2.5094180  99.4102080  67.5590840
   2.2051250 100.2894060  67.7841200   3.4640640  99.4701870  67.5948280
  11.7963950 102.6128430  63.9484080  12.5163070 103.1083720  63.5580190
  11.5945770 101.9346320  63.3037950   7.2573890  94.0066390  58.0913470
   6.4438500  93.5079560  58.0158780   7.0635840  94.8464640  57.6749820
   7.1782750 102.6837490  69.8353080   7.1120060 101.7633160  69.5810670
   6.5487890 102.7812930  70.5497720   9.9722280  98.3786040  56.3875630
  10.8601900  98.6903270  56.2126970   9.9427370  97.5058290  55.9956210
   5.9682870 104.5509730  57.0663800   6.3098570 105.2951960  56.5707120
   5.1395580 104.8640850  57.4288630   7.1099480 105.5058060  69.5856880
   7.1244020 104.5739020  69.3675790   6.4024580 105.5917820  70.2246650
  12.2436550  99.6897880  55.8555490  12.1600270 100.1212100  55.0051930
  12.9630740 100.1496230  56.2882310  13.3210690 102.1465400  68.9325460
  12.5958880 102.7394180  68.7354850  13.8486150 102.1388940  68.1338830
  13.2723800 106.5440140  58.5837620  12.6299960 105.8895760  58.8581340
  12.8854460 106.9495230  57.8078290   8.8510280 103.8725570  62.4309310
   9.2034100 103.2753700  61.7710680   7.9672610 103.5469800  62.6017560
   4.9373560 104.6323260  59.8379720   5.6244690 105.1792470  60.2187310
   4.1505980 105.1763990  59.8729330   4.2400770 101.6369290  59.4505080
   4.6963550 102.4474540  59.6765270   3.8888980 101.3192430  60.2823570
   6.5433380 107.1475630  66.6797380   7.1875600 107.3535010  67.3570800
   6.9062820 106.3864030  66.2268230   7.8165460 105.1507980  65.3974830
   8.4587690 104.4501140  65.5107000   8.3414810 105.9306420  65.2171720
  11.6621180 105.4356600  55.1213970  11.4358760 104.7187040  55.7138610
  11.2717380 105.1869040  54.2835720   9.5903080 105.9502880  68.6010890
   9.9259320 106.5369570  69.2788810   8.6703420 105.8195590  68.8308680
  11.2437430 103.3528540  56.7828130  10.9559130 103.8141230  57.5706010
  12.0389600 102.8926310  57.0512350   5.4191660 105.9994210  71.7698950
   5.0988530 105.2803450  72.3144640   4.7450020 106.6749280  71.8435010
   3.4605830 106.8454660  56.7132100   3.4515930 107.5784350  56.0976610
   2.5404190 106.5986240  56.8059060   8.6345260  96.2320370  67.1335750
   9.0026080  95.4115580  67.4615320   7.7743460  96.2922260  67.5491400
  12.0007290  95.1877310  57.9423310  11.3720450  95.2922980  57.2281540
  11.5059210  95.4074090  58.7317190   6.4465430 106.9082900  55.3757290
   6.5477410 106.7046890  54.4459270   5.5467170 106.6541180  55.5805070
   3.9691320  97.4663260  59.3581190   3.2607470  97.9349600  59.7994800
   4.2535800  96.8085270  59.9926380   5.5947250  98.8859960  67.3573720
   6.0932500  99.3605780  68.0225570   5.7370200  97.9623480  67.5643750
   8.0006750  94.1913920  60.7976980   7.8774530  94.2100050  59.8486490
   8.9491310  94.2392860  60.9175380   5.0883540 109.4269220  60.0704960
   5.3425040 109.3890610  59.1484330   4.1396020 109.3002550  60.0633210
   2.1726340  95.7748340  56.7331900   3.0216870  96.2118490  56.6672090
   1.8057610  96.0868600  57.5603960  12.8014110  95.1027920  68.2002110
  12.2987710  95.8433320  68.5395920  13.6170770  95.4911920  67.8838900
  11.0936120 100.3461100  61.6463470  10.1526260 100.3611330  61.8211160
  11.4080190  99.5597060  62.0923770  13.0961700 107.5169950  63.3217730
  13.2209120 108.3401120  63.7941540  13.9627260 107.3060680  62.9741880
   3.6781540 108.7831470  54.8160430   4.4710150 109.0720300  54.3642220
   3.1585890 108.3523640  54.1372910   8.4102140 104.9027100  72.1295850
   7.8040300 104.9258700  71.3891600   8.1056250 104.1710140  72.6663100
   9.8402510 108.6307390  70.7405260  10.7924260 108.5465410  70.6905500
   9.6930730 109.2949100  71.4139050  12.7311710 108.0101600  56.2397170
  12.4453220 107.5966740  55.4251350  12.5331260 108.9389310  56.1197690
   4.1958940 104.0034880  54.6802780   4.0909580 103.3887230  55.4064160
   4.0283160 103.4800770  53.8965790   4.3473260 102.6891680  70.6592010
   3.5818930 103.2576680  70.5746680   4.5289220 102.3967890  69.7660240
   7.4361670 103.0654910  55.2844770   6.8871770 103.5124210  55.9287510
   8.0580930 102.5604160  55.8082440  11.4896610 104.4197010  71.2167030
  12.2306080 104.7572770  70.7134490  10.7269290 104.5889070  70.6636800
   3.1036790 102.0245830  57.1810070   3.5253210 101.8585700  58.0241460
   3.2287630 101.2146060  56.6865210   5.6164430 101.0483440  54.4287170
   6.1370090 100.3332460  54.0628320   6.2632830 101.6869310  54.7287680
  10.1642270 102.4711840  69.7522240  10.5783290 102.6256920  70.6012660
   9.2293270 102.5967060  69.9148020  10.6364440  99.8108000  71.7561390
  11.2185210  99.0560320  71.6681870  10.8126210 100.3415440  70.9792870
   4.5197950  93.5277990  67.1005730   4.0715250  93.5502250  66.2551280
   3.8863150  93.1297010  67.6976030   4.9257500 102.4232320  67.7218170
   5.3445610 103.2665050  67.5494410   4.0066130 102.5604360  67.4924950
   7.2621400 100.1548500  69.1056010   7.3817610  99.5589640  69.8450850
   8.1215400 100.1918190  68.6857310   9.6009300 100.7085690  67.6818520
   9.0744520 101.2328310  67.0783660   9.9440640 101.3413080  68.3128250
   1.9995690  98.0979060  54.1268230   1.7984750  97.2346420  54.4881570
   1.8287740  98.0112420  53.1889830   2.7764920 108.7285330  68.8375900
   2.2386010 109.4531390  68.5184600   3.0298880 108.2515670  68.0473240
   4.0290170  96.6969850  70.3631830   4.6189860  96.3885700  71.0509650
   3.2110410  96.2249600  70.5191730   8.8483600  96.3135660  70.5964850
   8.1599120  95.6517200  70.5314840   9.5689620  95.8673930  71.0413310
   9.4784000  92.9087290  56.6555110   9.7586290  92.0655190  57.0114530
   8.7049730  93.1410400  57.1693860   5.6327130 109.9636540  69.0962550
   5.5585830 110.8671680  69.4034920   4.7305970 109.6448440  69.0684620
   4.0163420  94.1414300  55.1002310   3.6685420  93.4638290  54.5204760
   4.2176190  93.6803810  55.9145700   6.1812460 109.1295050  56.7188910
   7.0763250 109.4680020  56.7407670   6.2130090 108.4074460  56.0913190
  13.1606810 107.6598720  69.4255110  12.5608800 107.7191280  68.6819030
  13.2900710 106.7203700  69.5551960  14.8624690 103.0014120  62.1100950
  15.2333520 102.2181440  61.7036920  15.5026620 103.6903220  61.9318250
  11.8458450 104.3850700  67.5231270  11.0318290 104.8147860  67.7857060
  12.2532650 104.9969110  66.9100320  10.3059500  95.4643240  55.7185170
  10.7244380  95.2774220  54.8781830   9.9995560  94.6122290  56.0288100
  13.8049230 100.3767380  59.4160970  13.4292830  99.6095310  58.9842260
  13.0752350 100.7590080  59.9035900  13.1948850  99.5238900  69.0500490
  12.9634940  99.2951650  68.1498440  13.4553400 100.4438450  69.0045380
  11.6336920  94.7495330  71.8280190  12.5107100  94.7578730  72.2114190
  11.6457760  94.0126170  71.2172540  13.0800190  98.6024870  62.7168210
  13.6037670  98.1087520  62.0858380  13.6659610  98.7375230  63.4615780
  13.2589910  98.6864740  66.2387760  12.3092620  98.6528280  66.3532750
  13.4402920  99.5964850  66.0037530  12.5700160  97.8598220  58.6560620
  13.0659280  97.6269090  59.4409500  12.3716230  97.0210060  58.2398260
  13.9987320  96.4959170  61.1898300  13.8886600  96.3415210  62.1280570
  14.7594910  95.9680110  60.9473710  12.3453040  92.4353300  67.6481300
  12.9825260  93.0487440  68.0140490  12.4927930  92.4713960  66.7030530
  14.8877590  94.3267090  54.4304440  15.8126900  94.1948270  54.2222730
  14.8653380  94.4059910  55.3840890  14.9616080  95.0977750  57.0561150
  14.1667580  95.0322870  57.5854060  15.1659360  96.0328390  57.0446500
  11.9034500 109.1369300  61.0499540  12.4993570 108.8153870  60.3733960
  12.1612650 108.6641120  61.8412810   3.5103100 107.1246800  66.7999890
   3.2694460 107.3921360  65.9130410   4.4505740 107.2952530  66.8550750
   5.7157520  93.5879490  70.5556400   5.6546410  94.1801320  71.3051810
   6.6557900  93.4805450  70.4106660   8.3532080  93.2449550  70.1948690
   8.9672490  93.5628840  69.5329770   8.8981640  92.7598140  70.8144550
  14.7707260 109.1441180  67.6010530  14.2765540 109.5410050  66.8837660
  14.1620550 108.5190390  67.9947810   9.0940120  91.8081690  66.5217980
   8.2199960  92.1416800  66.3190910   8.9850870  91.3354870  67.3469850
  10.0012100  94.0152560  67.9059700   9.6725460  93.2004320  67.5261430
  10.9494400  93.9722370  67.7825390  12.4546710 109.7864600  64.8797270
  11.9949680 110.5380410  64.5055290  11.8259170 109.0671070  64.8212070
   2.8842430 108.0952840  64.0545400   3.4007450 107.4840200  63.5293660
   3.5339810 108.5981620  64.5456410   5.6237930 108.9861330  64.8814380
   5.9115740 108.7315630  64.0047390   6.1361150 108.4338690  65.4719950
   6.8414940  92.7251530  65.4610890   6.0586730  93.1997030  65.7407650
   6.5477870  91.8206360  65.3524070  11.3936010  93.4274630  63.5059980
  11.8344100  93.3719730  62.6581580  11.1243600  94.3432640  63.5770160
  13.2574580  93.0589870  61.5168800  13.1962980  92.1151090  61.3699820
  14.0366610  93.1669960  62.0622260   4.7269160  95.1438280  60.9726920
   3.9143670  94.7695170  60.6322800   5.2310800  94.3883360  61.2748110
   9.2294140  91.8080730  62.2109990   9.8323510  92.3800940  62.6858510
   8.4887130  92.3720170  61.9883890  12.3728740  92.2102290  57.4850270
  12.5679370  93.1085740  57.7517700  11.5858610  91.9789370  57.9783220
   2.7518340  93.2938200  59.5771970   2.1221080  92.5925510  59.7442100
   2.2123480  94.0542330  59.3605130   5.6910290 109.9077430  72.2482580
   6.6177600 109.6721700  72.2918540   5.6760720 110.7349430  71.7668610
  13.9255350 109.4503000  59.2456830  14.1007540 108.7640740  58.6017750
  13.2276920 109.9750050  58.8533500   2.8773900  92.5722180  72.0124460
   2.5958170  93.0755780  71.2485280   3.2593600  91.7743930  71.6466590
   1.7683000 109.8397840  56.7992140   2.5001820 109.5557120  56.2516030
   2.0276670 109.6011120  57.6891520   9.4789360  91.9875760  72.5904930
   9.3654810  92.3070370  73.4856450  10.2959100  92.3888270  72.2942210
  12.2587850 109.1347290  72.0723620  13.0513170 108.6396520  71.8649580
  12.5521000 109.8137430  72.6799230   8.3847510 100.0068230  42.9539670
   8.3041560  99.0922840  42.6831380   7.9711930 100.5035300  42.2479380
   6.5165550 101.7847250  44.8348940   5.7407650 101.3047690  45.1247510
   7.1678480 101.1052900  44.6605100  10.5372980 106.1907440  43.6148070
  10.0754510 105.4194680  43.9435240  11.3498530 106.2173510  44.1200520
   6.7636290 108.4765450  43.2352060   6.1447730 108.9322950  42.6646500
   7.6188070 108.6316910  42.8341760   5.9574540 104.4604440  44.8419100
   5.8882820 103.5194380  44.6808230   6.7194400 104.5505850  45.4141670
   6.9879710  97.2674820  45.0688030   7.3644530  96.3946700  44.9561700
   6.8899220  97.6033520  44.1778470  10.7703830  94.7625260  42.0016370
  11.5913450  94.2721830  42.0441850  10.8037910  95.3522920  42.7548210
   2.9592450  98.6086820  44.8630650   3.4670670  99.1067790  45.5035670
   3.4905690  97.8322020  44.6870010  15.0603380  96.7792010  48.5660000
  14.3555550  97.1673720  48.0475110  15.3261300  97.4742300  49.1680930
   7.6299640 103.3604690  40.6283970   7.0116910 103.8254140  40.0646690
   8.1422890 104.0532170  41.0453480   2.4931400 102.8880560  47.3067570
   2.1600780 103.5149480  47.9488640   2.6698080 103.4142440  46.5269240
  11.0065310  96.7025640  44.7743910  10.3020880  96.9910530  45.3547020
  11.3677470  97.5125750  44.4143470  12.6228090 106.3200770  47.0371390
  11.9391610 106.9899880  47.0288060  13.1622380 106.5181420  46.2716250
  14.0752230  96.1480430  45.1653120  13.1277140  96.1819410  45.2968550
  14.4002220  96.9619380  45.5502480   4.6071770  92.4477610  43.4609110
   4.9146750  91.8924500  42.7444610   3.6772470  92.5822070  43.2782100
  10.1586830 108.1644900  45.7516570  10.1713990 107.7607190  44.8838830
   9.6062050 108.9392190  45.6478000  11.4532250 104.8861120  40.8406740
  11.3428580 103.9435450  40.9656160  11.4500500 105.2476760  41.7269500
   9.5572270 103.0674740  47.0799180   9.9741060 102.8534850  46.2452640
  10.2812090 103.3247530  47.6507800   6.9952530 100.5126440  40.1969230
   6.0681810 100.4463820  40.4257700   7.1477350 101.4506570  40.0824470
   6.9821610  96.7843440  37.1936390   6.0425280  96.9457400  37.2788850
   7.3004870  97.5029120  36.6472380  13.5034370 101.4661960  47.1715420
  12.6753000 101.5355050  46.6965550  14.0984850 102.0516270  46.7031250
  11.0249820 102.0746740  40.7004480  10.4062240 101.7366290  40.0530780
  11.0074270 101.4306500  41.4083670  10.4676380  98.2531280  48.1170290
  10.0547560  99.0784990  48.3710280   9.7352330  97.6676320  47.9246650
   2.6009170 101.0391180  42.9788960   2.1966170 100.3268430  42.4834860
   2.6872290 100.6944420  43.8677000   3.0690870 104.7258740  45.1428170
   2.7719160 104.1204210  44.4635950   4.0190690 104.7636050  45.0317530
  11.1576480 108.2990610  48.8051270  10.6807040 109.1062800  48.6123880
  10.4738270 107.6468940  48.9577480   9.2014520 101.3133550  37.7077230
   9.6407800 100.4755980  37.5615050   9.9142940 101.9462950  37.7941370
   7.3109900 106.2529620  41.6758470   7.7505810 106.9953950  41.2613860
   7.2496790 106.4956190  42.5997430   2.7860870 107.2775450  52.5778490
   2.7576300 107.6818400  51.7106920   2.6225840 106.3485810  52.4150090
  12.7831660  92.5676360  36.0218270  12.4704320  92.6603190  36.9217340
  13.5444130  93.1457390  35.9715700   8.0025680 108.9543400  49.6037480
   8.5170350 108.8651410  50.4059910   7.1594760 109.3003100  49.8965390
   9.9780080 109.2398740  39.0321480   9.8181220 108.9501680  39.9303310
   9.8126790 108.4638870  38.4966710   9.6806210 106.7486300  37.5919480
   8.9871370 106.7463590  36.9321760  10.4229070 106.3245620  37.1613650
   9.2456140 108.3749010  41.6667970   9.7013090 107.5938390  41.9806590
   9.5848660 109.0855830  42.2109150  13.9932950  97.3047860  51.9992410
  13.3777220  97.8127530  51.4707870  13.6729370  96.4046190  51.9418350
   6.0547270  96.1439750  49.4654600   5.5926640  96.3522770  50.2774540
   5.6525380  95.3299100  49.1625270  11.0551780  97.3648700  50.5951260
  10.2045370  97.0654450  50.9160330  10.8953570  97.6090710  49.6835080
   8.1501490  98.8650450  52.6950050   8.4754900  98.0314200  52.3552280
   8.9381820  99.3878970  52.8428380   4.8836280  92.8981930  38.7425110
   4.2590460  92.8941800  39.4678420   4.7966400  92.0312890  38.3461080
   3.8053360  93.8218560  45.7208880   4.1025690  94.7281390  45.6400900
   4.3538920  93.3337340  45.1068450   8.7889440  98.4068170  40.1891180
   8.1898330  99.1303970  40.0054800   9.3369050  98.3444950  39.4067630
   3.9990890  99.2990380  52.2560800   3.9034490  98.3585110  52.1061200
   4.8422870  99.5205450  51.8608870   7.3954310  97.0431710  42.2194460
   7.7883880  97.3603910  41.4063150   7.7571160  96.1643590  42.3338980
   5.7046480  95.7939020  53.4791320   5.0144800  95.6011220  54.1137410
   6.4478780  96.0773660  54.0115620   7.9809450  99.6337460  46.3145240
   7.2490570 100.1424270  46.6635340   7.5833790  98.8167440  46.0134020
   4.4186840  96.3091660  44.7197730   4.4222900  95.8681610  43.8702270
   5.3137960  96.6308990  44.8269550   4.4806990  97.3103740  37.7104490
   4.6019810  97.2690220  38.6590310   4.0955500  98.1727890  37.5551220
   8.4435360  95.0871140  45.7268180   8.4608100  95.5379790  46.5710030
   8.1950940  94.1876780  45.9401620   3.4928490  99.6204880  37.1087790
   2.9245390  99.1723130  36.4823700   4.2017490  99.9797660  36.5752940
  11.8706110  92.5003320  51.5654560  12.1951880  91.7692980  52.0912540
  11.9062620  92.1816960  50.6635550   4.7194810 100.3693440  46.4663140
   5.0864940  99.8952010  47.2124480   4.5299870 101.2435010  46.8071480
   2.5094180  99.4102080  48.7847350   2.2051250 100.2894060  49.0097710
   3.4640640  99.4701870  48.8204790  11.7963950 102.6128430  45.1740590
  12.5163070 103.1083720  44.7836700  11.5945770 101.9346320  44.5294460
   7.2573890  94.0066390  39.3169980   6.4438500  93.5079560  39.2415290
   7.0635840  94.8464640  38.9006330   7.1782750 102.6837490  51.0609590
   7.1120060 101.7633160  50.8067180   6.5487890 102.7812930  51.7754230
   9.9722280  98.3786040  37.6132140  10.8601900  98.6903270  37.4383480
   9.9427370  97.5058290  37.2212720   5.9682870 104.5509730  38.2920310
   6.3098570 105.2951960  37.7963630   5.1395580 104.8640850  38.6545140
   7.1099480 105.5058060  50.8113390   7.1244020 104.5739020  50.5932300
   6.4024580 105.5917820  51.4503160  12.2436550  99.6897880  37.0812000
  12.1600270 100.1212100  36.2308440  12.9630740 100.1496230  37.5138820
  13.3210690 102.1465400  50.1581970  12.5958880 102.7394180  49.9611360
  13.8486150 102.1388940  49.3595340  13.2723800 106.5440140  39.8094130
  12.6299960 105.8895760  40.0837850  12.8854460 106.9495230  39.0334800
   8.8510280 103.8725570  43.6565820   9.2034100 103.2753700  42.9967190
   7.9672610 103.5469800  43.8274070   4.9373560 104.6323260  41.0636230
   5.6244690 105.1792470  41.4443820   4.1505980 105.1763990  41.0985840
   4.2400770 101.6369290  40.6761590   4.6963550 102.4474540  40.9021780
   3.8888980 101.3192430  41.5080080   6.5433380 107.1475630  47.9053890
   7.1875600 107.3535010  48.5827310   6.9062820 106.3864030  47.4524740
   7.8165460 105.1507980  46.6231340   8.4587690 104.4501140  46.7363510
   8.3414810 105.9306420  46.4428230  11.6621180 105.4356600  36.3470480
  11.4358760 104.7187040  36.9395120  11.2717380 105.1869040  35.5092230
   9.5903080 105.9502880  49.8267400   9.9259320 106.5369570  50.5045320
   8.6703420 105.8195590  50.0565190  11.2437430 103.3528540  38.0084640
  10.9559130 103.8141230  38.7962520  12.0389600 102.8926310  38.2768860
   5.4191660 105.9994210  52.9955460   5.0988530 105.2803450  53.5401150
   4.7450020 106.6749280  53.0691520   3.4605830 106.8454660  37.9388610
   3.4515930 107.5784350  37.3233120   2.5404190 106.5986240  38.0315570
   8.6345260  96.2320370  48.3592260   9.0026080  95.4115580  48.6871830
   7.7743460  96.2922260  48.7747910  12.0007290  95.1877310  39.1679820
  11.3720450  95.2922980  38.4538050  11.5059210  95.4074090  39.9573700
   6.4465430 106.9082900  36.6013800   6.5477410 106.7046890  35.6715780
   5.5467170 106.6541180  36.8061580   3.9691320  97.4663260  40.5837700
   3.2607470  97.9349600  41.0251310   4.2535800  96.8085270  41.2182890
   5.5947250  98.8859960  48.5830230   6.0932500  99.3605780  49.2482080
   5.7370200  97.9623480  48.7900260   8.0006750  94.1913920  42.0233490
   7.8774530  94.2100050  41.0743000   8.9491310  94.2392860  42.1431890
   5.0883540 109.4269220  41.2961470   5.3425040 109.3890610  40.3740840
   4.1396020 109.3002550  41.2889720   2.1726340  95.7748340  37.9588410
   3.0216870  96.2118490  37.8928600   1.8057610  96.0868600  38.7860470
  12.8014110  95.1027920  49.4258620  12.2987710  95.8433320  49.7652430
  13.6170770  95.4911920  49.1095410  11.0936120 100.3461100  42.8719980
  10.1526260 100.3611330  43.0467670  11.4080190  99.5597060  43.3180280
  13.0961700 107.5169950  44.5474240  13.2209120 108.3401120  45.0198050
  13.9627260 107.3060680  44.1998390   3.6781540 108.7831470  36.0416940
   4.4710150 109.0720300  35.5898730   3.1585890 108.3523640  35.3629420
   8.4102140 104.9027100  53.3552360   7.8040300 104.9258700  52.6148110
   8.1056250 104.1710140  53.8919610   9.8402510 108.6307390  51.9661770
  10.7924260 108.5465410  51.9162010   9.6930730 109.2949100  52.6395560
  12.7311710 108.0101600  37.4653680  12.4453220 107.5966740  36.6507860
  12.5331260 108.9389310  37.3454200   4.1958940 104.0034880  35.9059290
   4.0909580 103.3887230  36.6320670   4.0283160 103.4800770  35.1222300
   4.3473260 102.6891680  51.8848520   3.5818930 103.2576680  51.8003190
   4.5289220 102.3967890  50.9916750   7.4361670 103.0654910  36.5101280
   6.8871770 103.5124210  37.1544020   8.0580930 102.5604160  37.0338950
  11.4896610 104.4197010  52.4423540  12.2306080 104.7572770  51.9391000
  10.7269290 104.5889070  51.8893310   3.1036790 102.0245830  38.4066580
   3.5253210 101.8585700  39.2497970   3.2287630 101.2146060  37.9121720
   5.6164430 101.0483440  35.6543680   6.1370090 100.3332460  35.2884830
   6.2632830 101.6869310  35.9544190  10.1642270 102.4711840  50.9778750
  10.5783290 102.6256920  51.8269170   9.2293270 102.5967060  51.1404530
  10.6364440  99.8108000  52.9817900  11.2185210  99.0560320  52.8938380
  10.8126210 100.3415440  52.2049380   4.5197950  93.5277990  48.3262240
   4.0715250  93.5502250  47.4807790   3.8863150  93.1297010  48.9232540
   4.9257500 102.4232320  48.9474680   5.3445610 103.2665050  48.7750920
   4.0066130 102.5604360  48.7181460   7.2621400 100.1548500  50.3312520
   7.3817610  99.5589640  51.0707360   8.1215400 100.1918190  49.9113820
   9.6009300 100.7085690  48.9075030   9.0744520 101.2328310  48.3040170
   9.9440640 101.3413080  49.5384760   1.9995690  98.0979060  35.3524740
   1.7984750  97.2346420  35.7138080   1.8287740  98.0112420  34.4146340
   2.7764920 108.7285330  50.0632410   2.2386010 109.4531390  49.7441110
   3.0298880 108.2515670  49.2729750   4.0290170  96.6969850  51.5888340
   4.6189860  96.3885700  52.2766160   3.2110410  96.2249600  51.7448240
   8.8483600  96.3135660  51.8221360   8.1599120  95.6517200  51.7571350
   9.5689620  95.8673930  52.2669820   9.4784000  92.9087290  37.8811620
   9.7586290  92.0655190  38.2371040   8.7049730  93.1410400  38.3950370
   5.6327130 109.9636540  50.3219060   5.5585830 110.8671680  50.6291430
   4.7305970 109.6448440  50.2941130   4.0163420  94.1414300  36.3258820
   3.6685420  93.4638290  35.7461270   4.2176190  93.6803810  37.1402210
   6.1812460 109.1295050  37.9445420   7.0763250 109.4680020  37.9664180
   6.2130090 108.4074460  37.3169700  14.4008260 105.4016540  35.9881330
  13.5701220 105.4693190  36.4588560  14.5780090 106.2920660  35.6848190
  13.8564720 102.1464020  38.4915530  14.6183630 102.7160670  38.5975220
  13.8719090 101.5791220  39.2623840  14.8624690 103.0014120  43.3357460
  15.2333520 102.2181440  42.9293430  15.5026620 103.6903220  43.1574760
  11.8458450 104.3850700  48.7487780  11.0318290 104.8147860  49.0113570
  12.2532650 104.9969110  48.1356830  13.9083890 102.4398390  35.6488050
  14.1832730 103.3477270  35.5207270  13.7194630 102.3760920  36.5850040
  10.3059500  95.4643240  36.9441680  10.7244380  95.2774220  36.1038340
   9.9995560  94.6122290  37.2544610  13.8049230 100.3767380  40.6417480
  13.4292830  99.6095310  40.2098770  13.0752350 100.7590080  41.1292410
  13.1948850  99.5238900  50.2757000  12.9634940  99.2951650  49.3754950
  13.4553400 100.4438450  50.2301890  11.6336920  94.7495330  53.0536700
  12.5107100  94.7578730  53.4370700  11.6457760  94.0126170  52.4429050
  13.0800190  98.6024870  43.9424720  13.6037670  98.1087520  43.3114890
  13.6659610  98.7375230  44.6872290  13.2589910  98.6864740  47.4644270
  12.3092620  98.6528280  47.5789260  13.4402920  99.5964850  47.2294040
  12.5700160  97.8598220  39.8817130  13.0659280  97.6269090  40.6666010
  12.3716230  97.0210060  39.4654770  13.9987320  96.4959170  42.4154810
  13.8886600  96.3415210  43.3537080  14.7594910  95.9680110  42.1730220
  12.3453040  92.4353300  48.8737810  12.9825260  93.0487440  49.2397000
  12.4927930  92.4713960  47.9287040  14.8877590  94.3267090  35.6560950
  15.8126900  94.1948270  35.4479240  14.8653380  94.4059910  36.6097400
  14.9616080  95.0977750  38.2817660  14.1667580  95.0322870  38.8110570
  15.1659360  96.0328390  38.2703010  11.9034500 109.1369300  42.2756050
  12.4993570 108.8153870  41.5990470  12.1612650 108.6641120  43.0669320
   3.5103100 107.1246800  48.0256400   3.2694460 107.3921360  47.1386920
   4.4505740 107.2952530  48.0807260   5.7157520  93.5879490  51.7812910
   5.6546410  94.1801320  52.5308320   6.6557900  93.4805450  51.6363170
   8.3532080  93.2449550  51.4205200   8.9672490  93.5628840  50.7586280
   8.8981640  92.7598140  52.0401060   9.0940120  91.8081690  47.7474490
   8.2199960  92.1416800  47.5447420   8.9850870  91.3354870  48.5726360
  10.0012100  94.0152560  49.1316210   9.6725460  93.2004320  48.7517940
  10.9494400  93.9722370  49.0081900  12.4546710 109.7864600  46.1053780
  11.9949680 110.5380410  45.7311800  11.8259170 109.0671070  46.0468580
   2.8842430 108.0952840  45.2801910   3.4007450 107.4840200  44.7550170
   3.5339810 108.5981620  45.7712920   5.6237930 108.9861330  46.1070890
   5.9115740 108.7315630  45.2303900   6.1361150 108.4338690  46.6976460
   6.8414940  92.7251530  46.6867400   6.0586730  93.1997030  46.9664160
   6.5477870  91.8206360  46.5780580  11.3936010  93.4274630  44.7316490
  11.8344100  93.3719730  43.8838090  11.1243600  94.3432640  44.8026670
  13.2574580  93.0589870  42.7425310  13.1962980  92.1151090  42.5956330
  14.0366610  93.1669960  43.2878770   4.7269160  95.1438280  42.1983430
   3.9143670  94.7695170  41.8579310   5.2310800  94.3883360  42.5004620
   9.2294140  91.8080730  43.4366500   9.8323510  92.3800940  43.9115020
   8.4887130  92.3720170  43.2140400  12.3728740  92.2102290  38.7106780
  12.5679370  93.1085740  38.9774210  11.5858610  91.9789370  39.2039730
   2.7518340  93.2938200  40.8028480   2.1221080  92.5925510  40.9698610
   2.2123480  94.0542330  40.5861640   5.6910290 109.9077430  53.4739090
   6.6177600 109.6721700  53.5175050   5.6760720 110.7349430  52.9925120
  13.9255350 109.4503000  40.4713340  14.1007540 108.7640740  39.8274260
  13.2276920 109.9750050  40.0790010   2.8773900  92.5722180  53.2380970
   2.5958170  93.0755780  52.4741790   3.2593600  91.7743930  52.8723100
   1.7683000 109.8397840  38.0248650   2.5001820 109.5557120  37.4772540
   2.0276670 109.6011120  38.9148030   9.4789360  91.9875760  53.8161440
   9.3654810  92.3070370  54.7112960  10.2959100  92.3888270  53.5198720
  12.2587850 109.1347290  53.2980130  13.0513170 108.6396520  53.0906090
  12.5521000 109.8137430  53.9055740   8.3847510 100.0068230  24.1796180
   8.3041560  99.0922840  23.9087890   7.9711930 100.5035300  23.4735890
   6.5165550 101.7847250  26.0605450   5.7407650 101.3047690  26.3504020
   7.1678480 101.1052900  25.8861610  10.5372980 106.1907440  24.8404580
  10.0754510 105.4194680  25.1691750  11.3498530 106.2173510  25.3457030
   6.7636290 108.4765450  24.4608570   6.1447730 108.9322950  23.8903010
   7.6188070 108.6316910  24.0598270   5.9574540 104.4604440  26.0675610
   5.8882820 103.5194380  25.9064740   6.7194400 104.5505850  26.6398180
   6.9879710  97.2674820  26.2944540   7.3644530  96.3946700  26.1818210
   6.8899220  97.6033520  25.4034980  10.7703830  94.7625260  23.2272880
  11.5913450  94.2721830  23.2698360  10.8037910  95.3522920  23.9804720
   2.9592450  98.6086820  26.0887160   3.4670670  99.1067790  26.7292180
   3.4905690  97.8322020  25.9126520  15.0603380  96.7792010  29.7916510
  14.3555550  97.1673720  29.2731620  15.3261300  97.4742300  30.3937440
   7.6299640 103.3604690  21.8540480   7.0116910 103.8254140  21.2903200
   8.1422890 104.0532170  22.2709990   2.4931400 102.8880560  28.5324080
   2.1600780 103.5149480  29.1745150   2.6698080 103.4142440  27.7525750
  11.0065310  96.7025640  26.0000420  10.3020880  96.9910530  26.5803530
  11.3677470  97.5125750  25.6399980  12.6228090 106.3200770  28.2627900
  11.9391610 106.9899880  28.2544570  13.1622380 106.5181420  27.4972760
  14.0752230  96.1480430  26.3909630  13.1277140  96.1819410  26.5225060
  14.4002220  96.9619380  26.7758990   4.6071770  92.4477610  24.6865620
   4.9146750  91.8924500  23.9701120   3.6772470  92.5822070  24.5038610
  10.1586830 108.1644900  26.9773080  10.1713990 107.7607190  26.1095340
   9.6062050 108.9392190  26.8734510  11.4532250 104.8861120  22.0663250
  11.3428580 103.9435450  22.1912670  11.4500500 105.2476760  22.9526010
   9.5572270 103.0674740  28.3055690   9.9741060 102.8534850  27.4709150
  10.2812090 103.3247530  28.8764310   6.9952530 100.5126440  21.4225740
   6.0681810 100.4463820  21.6514210   7.1477350 101.4506570  21.3080980
   6.9821610  96.7843440  18.4192900   6.0425280  96.9457400  18.5045360
   7.3004870  97.5029120  17.8728890  13.5034370 101.4661960  28.3971930
  12.6753000 101.5355050  27.9222060  14.0984850 102.0516270  27.9287760
  11.0249820 102.0746740  21.9260990  10.4062240 101.7366290  21.2787290
  11.0074270 101.4306500  22.6340180  10.4676380  98.2531280  29.3426800
  10.0547560  99.0784990  29.5966790   9.7352330  97.6676320  29.1503160
   2.6009170 101.0391180  24.2045470   2.1966170 100.3268430  23.7091370
   2.6872290 100.6944420  25.0933510   3.0690870 104.7258740  26.3684680
   2.7719160 104.1204210  25.6892460   4.0190690 104.7636050  26.2574040
  11.1576480 108.2990610  30.0307780  10.6807040 109.1062800  29.8380390
  10.4738270 107.6468940  30.1833990   9.2014520 101.3133550  18.9333740
   9.6407800 100.4755980  18.7871560   9.9142940 101.9462950  19.0197880
   7.3109900 106.2529620  22.9014980   7.7505810 106.9953950  22.4870370
   7.2496790 106.4956190  23.8253940   2.7860870 107.2775450  33.8035000
   2.7576300 107.6818400  32.9363430   2.6225840 106.3485810  33.6406600
  12.7831660  92.5676360  17.2474780  12.4704320  92.6603190  18.1473850
  13.5444130  93.1457390  17.1972210  14.7375690 108.0602550  35.0999170
  15.2135410 108.5385440  35.7788250  15.3582850 107.9920040  34.3744670
  14.1408940 105.2515400  32.2599180  14.2672000 105.0127280  31.3416360
  14.1830320 104.4199940  32.7321260   8.0025680 108.9543400  30.8293990
   8.5170350 108.8651410  31.6316420   7.1594760 109.3003100  31.1221900
   9.9780080 109.2398740  20.2577990   9.8181220 108.9501680  21.1559820
   9.8126790 108.4638870  19.7223220   9.6806210 106.7486300  18.8175990
   8.9871370 106.7463590  18.1578270  10.4229070 106.3245620  18.3870160
   9.2456140 108.3749010  22.8924480   9.7013090 107.5938390  23.2063100
   9.5848660 109.0855830  23.4365660  13.9932950  97.3047860  33.2248920
  13.3777220  97.8127530  32.6964380  13.6729370  96.4046190  33.1674860
   6.0547270  96.1439750  30.6911110   5.5926640  96.3522770  31.5031050
   5.6525380  95.3299100  30.3881780  11.0551780  97.3648700  31.8207770
  10.2045370  97.0654450  32.1416840  10.8953570  97.6090710  30.9091590
   8.1501490  98.8650450  33.9206560   8.4754900  98.0314200  33.5808790
   8.9381820  99.3878970  34.0684890   4.8836280  92.8981930  19.9681620
   4.2590460  92.8941800  20.6934930   4.7966400  92.0312890  19.5717590
   3.8053360  93.8218560  26.9465390   4.1025690  94.7281390  26.8657410
   4.3538920  93.3337340  26.3324960   8.7889440  98.4068170  21.4147690
   8.1898330  99.1303970  21.2311310   9.3369050  98.3444950  20.6324140
   3.9990890  99.2990380  33.4817310   3.9034490  98.3585110  33.3317710
   4.8422870  99.5205450  33.0865380   7.3954310  97.0431710  23.4450970
   7.7883880  97.3603910  22.6319660   7.7571160  96.1643590  23.5595490
   5.7046480  95.7939020  34.7047830   5.0144800  95.6011220  35.3393920
   6.4478780  96.0773660  35.2372130   7.9809450  99.6337460  27.5401750
   7.2490570 100.1424270  27.8891850   7.5833790  98.8167440  27.2390530
   4.4186840  96.3091660  25.9454240   4.4222900  95.8681610  25.0958780
   5.3137960  96.6308990  26.0526060   4.4806990  97.3103740  18.9361000
   4.6019810  97.2690220  19.8846820   4.0955500  98.1727890  18.7807730
   8.4435360  95.0871140  26.9524690   8.4608100  95.5379790  27.7966540
   8.1950940  94.1876780  27.1658130   3.4928490  99.6204880  18.3344300
   2.9245390  99.1723130  17.7080210   4.2017490  99.9797660  17.8009450
  11.8706110  92.5003320  32.7911070  12.1951880  91.7692980  33.3169050
  11.9062620  92.1816960  31.8892060   4.7194810 100.3693440  27.6919650
   5.0864940  99.8952010  28.4380990   4.5299870 101.2435010  28.0327990
   2.5094180  99.4102080  30.0103860   2.2051250 100.2894060  30.2354220
   3.4640640  99.4701870  30.0461300  11.7963950 102.6128430  26.3997100
  12.5163070 103.1083720  26.0093210  11.5945770 101.9346320  25.7550970
   7.2573890  94.0066390  20.5426490   6.4438500  93.5079560  20.4671800
   7.0635840  94.8464640  20.1262840   7.1782750 102.6837490  32.2866100
   7.1120060 101.7633160  32.0323690   6.5487890 102.7812930  33.0010740
   9.9722280  98.3786040  18.8388650  10.8601900  98.6903270  18.6639990
   9.9427370  97.5058290  18.4469230   5.9682870 104.5509730  19.5176820
   6.3098570 105.2951960  19.0220140   5.1395580 104.8640850  19.8801650
   7.1099480 105.5058060  32.0369900   7.1244020 104.5739020  31.8188810
   6.4024580 105.5917820  32.6759670  12.2436550  99.6897880  18.3068510
  12.1600270 100.1212100  17.4564950  12.9630740 100.1496230  18.7395330
  13.3210690 102.1465400  31.3838480  12.5958880 102.7394180  31.1867870
  13.8486150 102.1388940  30.5851850  13.2723800 106.5440140  21.0350640
  12.6299960 105.8895760  21.3094360  12.8854460 106.9495230  20.2591310
   8.8510280 103.8725570  24.8822330   9.2034100 103.2753700  24.2223700
   7.9672610 103.5469800  25.0530580   4.9373560 104.6323260  22.2892740
   5.6244690 105.1792470  22.6700330   4.1505980 105.1763990  22.3242350
   4.2400770 101.6369290  21.9018100   4.6963550 102.4474540  22.1278290
   3.8888980 101.3192430  22.7336590   6.5433380 107.1475630  29.1310400
   7.1875600 107.3535010  29.8083820   6.9062820 106.3864030  28.6781250
   7.8165460 105.1507980  27.8487850   8.4587690 104.4501140  27.9620020
   8.3414810 105.9306420  27.6684740  11.6621180 105.4356600  17.5726990
  11.4358760 104.7187040  18.1651630  11.2717380 105.1869040  16.7348740
   9.5903080 105.9502880  31.0523910   9.9259320 106.5369570  31.7301830
   8.6703420 105.8195590  31.2821700  11.2437430 103.3528540  19.2341150
  10.9559130 103.8141230  20.0219030  12.0389600 102.8926310  19.5025370
   5.4191660 105.9994210  34.2211970   5.0988530 105.2803450  34.7657660
   4.7450020 106.6749280  34.2948030   3.4605830 106.8454660  19.1645120
   3.4515930 107.5784350  18.5489630   2.5404190 106.5986240  19.2572080
   8.6345260  96.2320370  29.5848770   9.0026080  95.4115580  29.9128340
   7.7743460  96.2922260  30.0004420  12.0007290  95.1877310  20.3936330
  11.3720450  95.2922980  19.6794560  11.5059210  95.4074090  21.1830210
   6.4465430 106.9082900  17.8270310   6.5477410 106.7046890  16.8972290
   5.5467170 106.6541180  18.0318090   3.9691320  97.4663260  21.8094210
   3.2607470  97.9349600  22.2507820   4.2535800  96.8085270  22.4439400
   5.5947250  98.8859960  29.8086740   6.0932500  99.3605780  30.4738590
   5.7370200  97.9623480  30.0156770   8.0006750  94.1913920  23.2490000
   7.8774530  94.2100050  22.2999510   8.9491310  94.2392860  23.3688400
   5.0883540 109.4269220  22.5217980   5.3425040 109.3890610  21.5997350
   4.1396020 109.3002550  22.5146230   2.1726340  95.7748340  19.1844920
   3.0216870  96.2118490  19.1185110   1.8057610  96.0868600  20.0116980
  12.8014110  95.1027920  30.6515130  12.2987710  95.8433320  30.9908940
  13.6170770  95.4911920  30.3351920  11.0936120 100.3461100  24.0976490
  10.1526260 100.3611330  24.2724180  11.4080190  99.5597060  24.5436790
  13.0961700 107.5169950  25.7730750  13.2209120 108.3401120  26.2454560
  13.9627260 107.3060680  25.4254900   3.6781540 108.7831470  17.2673450
   4.4710150 109.0720300  16.8155240   3.1585890 108.3523640  16.5885930
   8.4102140 104.9027100  34.5808870   7.8040300 104.9258700  33.8404620
   8.1056250 104.1710140  35.1176120   9.8402510 108.6307390  33.1918280
  10.7924260 108.5465410  33.1418520   9.6930730 109.2949100  33.8652070
  12.7311710 108.0101600  18.6910190  12.4453220 107.5966740  17.8764370
  12.5331260 108.9389310  18.5710710   4.1958940 104.0034880  17.1315800
   4.0909580 103.3887230  17.8577180   4.0283160 103.4800770  16.3478810
   4.3473260 102.6891680  33.1105030   3.5818930 103.2576680  33.0259700
   4.5289220 102.3967890  32.2173260   7.4361670 103.0654910  17.7357790
   6.8871770 103.5124210  18.3800530   8.0580930 102.5604160  18.2595460
  11.4896610 104.4197010  33.6680050  12.2306080 104.7572770  33.1647510
  10.7269290 104.5889070  33.1149820   3.1036790 102.0245830  19.6323090
   3.5253210 101.8585700  20.4754480   3.2287630 101.2146060  19.1378230
   5.6164430 101.0483440  16.8800190   6.1370090 100.3332460  16.5141340
   6.2632830 101.6869310  17.1800700  10.1642270 102.4711840  32.2035260
  10.5783290 102.6256920  33.0525680   9.2293270 102.5967060  32.3661040
  10.6364440  99.8108000  34.2074410  11.2185210  99.0560320  34.1194890
  10.8126210 100.3415440  33.4305890   4.5197950  93.5277990  29.5518750
   4.0715250  93.5502250  28.7064300   3.8863150  93.1297010  30.1489050
   4.9257500 102.4232320  30.1731190   5.3445610 103.2665050  30.0007430
   4.0066130 102.5604360  29.9437970   7.2621400 100.1548500  31.5569030
   7.3817610  99.5589640  32.2963870   8.1215400 100.1918190  31.1370330
   9.6009300 100.7085690  30.1331540   9.0744520 101.2328310  29.5296680
   9.9440640 101.3413080  30.7641270   1.9995690  98.0979060  16.5781250
   1.7984750  97.2346420  16.9394590   1.8287740  98.0112420  15.6402850
   2.7764920 108.7285330  31.2888920   2.2386010 109.4531390  30.9697620
   3.0298880 108.2515670  30.4986260   4.0290170  96.6969850  32.8144850
   4.6189860  96.3885700  33.5022670   3.2110410  96.2249600  32.9704750
   8.8483600  96.3135660  33.0477870   8.1599120  95.6517200  32.9827860
   9.5689620  95.8673930  33.4926330   9.4784000  92.9087290  19.1068130
   9.7586290  92.0655190  19.4627550   8.7049730  93.1410400  19.6206880
   5.6327130 109.9636540  31.5475570   5.5585830 110.8671680  31.8547940
   4.7305970 109.6448440  31.5197640   4.0163420  94.1414300  17.5515330
   3.6685420  93.4638290  16.9717780   4.2176190  93.6803810  18.3658720
   6.1812460 109.1295050  19.1701930   7.0763250 109.4680020  19.1920690
   6.2130090 108.4074460  18.5426210  13.1606810 107.6598720  31.8768130
  12.5608800 107.7191280  31.1332050  13.2900710 106.7203700  32.0064980
  14.4008260 105.4016540  17.2137840  13.5701220 105.4693190  17.6845070
  14.5780090 106.2920660  16.9104700  13.8564720 102.1464020  19.7172040
  14.6183630 102.7160670  19.8231730  13.8719090 101.5791220  20.4880350
  14.8624690 103.0014120  24.5613970  15.2333520 102.2181440  24.1549940
  15.5026620 103.6903220  24.3831270  11.8458450 104.3850700  29.9744290
  11.0318290 104.8147860  30.2370080  12.2532650 104.9969110  29.3613340
  13.9083890 102.4398390  16.8744560  14.1832730 103.3477270  16.7463780
  13.7194630 102.3760920  17.8106550  10.3059500  95.4643240  18.1698190
  10.7244380  95.2774220  17.3294850   9.9995560  94.6122290  18.4801120
  13.8049230 100.3767380  21.8673990  13.4292830  99.6095310  21.4355280
  13.0752350 100.7590080  22.3548920  13.1948850  99.5238900  31.5013510
  12.9634940  99.2951650  30.6011460  13.4553400 100.4438450  31.4558400
  11.6336920  94.7495330  34.2793210  12.5107100  94.7578730  34.6627210
  11.6457760  94.0126170  33.6685560  13.0800190  98.6024870  25.1681230
  13.6037670  98.1087520  24.5371400  13.6659610  98.7375230  25.9128800
  13.2589910  98.6864740  28.6900780  12.3092620  98.6528280  28.8045770
  13.4402920  99.5964850  28.4550550  12.5700160  97.8598220  21.1073640
  13.0659280  97.6269090  21.8922520  12.3716230  97.0210060  20.6911280
  13.9987320  96.4959170  23.6411320  13.8886600  96.3415210  24.5793590
  14.7594910  95.9680110  23.3986730  12.3453040  92.4353300  30.0994320
  12.9825260  93.0487440  30.4653510  12.4927930  92.4713960  29.1543550
  14.8877590  94.3267090  16.8817460  15.8126900  94.1948270  16.6735750
  14.8653380  94.4059910  17.8353910  14.9616080  95.0977750  19.5074170
  14.1667580  95.0322870  20.0367080  15.1659360  96.0328390  19.4959520
  11.9034500 109.1369300  23.5012560  12.4993570 108.8153870  22.8246980
  12.1612650 108.6641120  24.2925830   3.5103100 107.1246800  29.2512910
   3.2694460 107.3921360  28.3643430   4.4505740 107.2952530  29.3063770
   5.7157520  93.5879490  33.0069420   5.6546410  94.1801320  33.7564830
   6.6557900  93.4805450  32.8619680   8.3532080  93.2449550  32.6461710
   8.9672490  93.5628840  31.9842790   8.8981640  92.7598140  33.2657570
  14.7707260 109.1441180  30.0523550  14.2765540 109.5410050  29.3350680
  14.1620550 108.5190390  30.4460830   9.0940120  91.8081690  28.9731000
   8.2199960  92.1416800  28.7703930   8.9850870  91.3354870  29.7982870
  10.0012100  94.0152560  30.3572720   9.6725460  93.2004320  29.9774450
  10.9494400  93.9722370  30.2338410  12.4546710 109.7864600  27.3310290
  11.9949680 110.5380410  26.9568310  11.8259170 109.0671070  27.2725090
   2.8842430 108.0952840  26.5058420   3.4007450 107.4840200  25.9806680
   3.5339810 108.5981620  26.9969430   5.6237930 108.9861330  27.3327400
   5.9115740 108.7315630  26.4560410   6.1361150 108.4338690  27.9232970
   6.8414940  92.7251530  27.9123910   6.0586730  93.1997030  28.1920670
   6.5477870  91.8206360  27.8037090  11.3936010  93.4274630  25.9573000
  11.8344100  93.3719730  25.1094600  11.1243600  94.3432640  26.0283180
  13.2574580  93.0589870  23.9681820  13.1962980  92.1151090  23.8212840
  14.0366610  93.1669960  24.5135280   4.7269160  95.1438280  23.4239940
   3.9143670  94.7695170  23.0835820   5.2310800  94.3883360  23.7261130
   9.2294140  91.8080730  24.6623010   9.8323510  92.3800940  25.1371530
   8.4887130  92.3720170  24.4396910  12.3728740  92.2102290  19.9363290
  12.5679370  93.1085740  20.2030720  11.5858610  91.9789370  20.4296240
   2.7518340  93.2938200  22.0284990   2.1221080  92.5925510  22.1955120
   2.2123480  94.0542330  21.8118150   5.6910290 109.9077430  34.6995600
   6.6177600 109.6721700  34.7431560   5.6760720 110.7349430  34.2181630
  13.9255350 109.4503000  21.6969850  14.1007540 108.7640740  21.0530770
  13.2276920 109.9750050  21.3046520   2.8773900  92.5722180  34.4637480
   2.5958170  93.0755780  33.6998300   3.2593600  91.7743930  34.0979610
   1.7683000 109.8397840  19.2505160   2.5001820 109.5557120  18.7029050
   2.0276670 109.6011120  20.1404540   9.4789360  91.9875760  35.0417950
   9.3654810  92.3070370  35.9369470  10.2959100  92.3888270  34.7455230
  12.2587850 109.1347290  34.5236640  13.0513170 108.6396520  34.3162600
  12.5521000 109.8137430  35.1312250   8.3847510 100.0068230   5.4052690
   8.3041560  99.0922840   5.1344400   7.9711930 100.5035300   4.6992400
   6.5165550 101.7847250   7.2861960   5.7407650 101.3047690   7.5760530
   7.1678480 101.1052900   7.1118120  10.5372980 106.1907440   6.0661090
  10.0754510 105.4194680   6.3948260  11.3498530 106.2173510   6.5713540
   6.7636290 108.4765450   5.6865080   6.1447730 108.9322950   5.1159520
   7.6188070 108.6316910   5.2854780   5.9574540 104.4604440   7.2932120
   5.8882820 103.5194380   7.1321250   6.7194400 104.5505850   7.8654690
   6.9879710  97.2674820   7.5201050   7.3644530  96.3946700   7.4074720
   6.8899220  97.6033520   6.6291490  10.7703830  94.7625260   4.4529390
  11.5913450  94.2721830   4.4954870  10.8037910  95.3522920   5.2061230
   2.9592450  98.6086820   7.3143670   3.4670670  99.1067790   7.9548690
   3.4905690  97.8322020   7.1383030  15.0603380  96.7792010  11.0173020
  14.3555550  97.1673720  10.4988130  15.3261300  97.4742300  11.6193950
   7.6299640 103.3604690   3.0796990   7.0116910 103.8254140   2.5159710
   8.1422890 104.0532170   3.4966500   2.4931400 102.8880560   9.7580590
   2.1600780 103.5149480  10.4001660   2.6698080 103.4142440   8.9782260
  11.0065310  96.7025640   7.2256930  10.3020880  96.9910530   7.8060040
  11.3677470  97.5125750   6.8656490  12.6228090 106.3200770   9.4884410
  11.9391610 106.9899880   9.4801080  13.1622380 106.5181420   8.7229270
  14.0752230  96.1480430   7.6166140  13.1277140  96.1819410   7.7481570
  14.4002220  96.9619380   8.0015500   4.6071770  92.4477610   5.9122130
   4.9146750  91.8924500   5.1957630   3.6772470  92.5822070   5.7295120
  10.1586830 108.1644900   8.2029590  10.1713990 107.7607190   7.3351850
   9.6062050 108.9392190   8.0991020  11.4532250 104.8861120   3.2919760
  11.3428580 103.9435450   3.4169180  11.4500500 105.2476760   4.1782520
   9.5572270 103.0674740   9.5312200   9.9741060 102.8534850   8.6965660
  10.2812090 103.3247530  10.1020820   6.9952530 100.5126440   2.6482250
   6.0681810 100.4463820   2.8770720   7.1477350 101.4506570   2.5337490
  13.5034370 101.4661960   9.6228440  12.6753000 101.5355050   9.1478570
  14.0984850 102.0516270   9.1544270  11.0249820 102.0746740   3.1517500
  10.4062240 101.7366290   2.5043800  11.0074270 101.4306500   3.8596690
  10.4676380  98.2531280  10.5683310  10.0547560  99.0784990  10.8223300
   9.7352330  97.6676320  10.3759670   2.6009170 101.0391180   5.4301980
   2.1966170 100.3268430   4.9347880   2.6872290 100.6944420   6.3190020
   3.0690870 104.7258740   7.5941190   2.7719160 104.1204210   6.9148970
   4.0190690 104.7636050   7.4830550  11.1576480 108.2990610  11.2564290
  10.6807040 109.1062800  11.0636900  10.4738270 107.6468940  11.4090500
   7.3109900 106.2529620   4.1271490   7.7505810 106.9953950   3.7126880
   7.2496790 106.4956190   5.0510450   2.7860870 107.2775450  15.0291510
   2.7576300 107.6818400  14.1619940   2.6225840 106.3485810  14.8663110
  14.7375690 108.0602550  16.3255680  15.2135410 108.5385440  17.0044760
  15.3582850 107.9920040  15.6001180  14.1408940 105.2515400  13.4855690
  14.2672000 105.0127280  12.5672870  14.1830320 104.4199940  13.9577770
   8.0025680 108.9543400  12.0550500   8.5170350 108.8651410  12.8572930
   7.1594760 109.3003100  12.3478410   9.2456140 108.3749010   4.1180990
   9.7013090 107.5938390   4.4319610   9.5848660 109.0855830   4.6622170
  13.9932950  97.3047860  14.4505430  13.3777220  97.8127530  13.9220890
  13.6729370  96.4046190  14.3931370   6.0547270  96.1439750  11.9167620
   5.5926640  96.3522770  12.7287560   5.6525380  95.3299100  11.6138290
  11.0551780  97.3648700  13.0464280  10.2045370  97.0654450  13.3673350
  10.8953570  97.6090710  12.1348100   8.1501490  98.8650450  15.1463070
   8.4754900  98.0314200  14.8065300   8.9381820  99.3878970  15.2941400
   3.8053360  93.8218560   8.1721900   4.1025690  94.7281390   8.0913920
   4.3538920  93.3337340   7.5581470   8.7889440  98.4068170   2.6404200
   8.1898330  99.1303970   2.4567820   9.3369050  98.3444950   1.8580650
   3.9990890  99.2990380  14.7073820   3.9034490  98.3585110  14.5574220
   4.8422870  99.5205450  14.3121890   7.3954310  97.0431710   4.6707480
   7.7883880  97.3603910   3.8576170   7.7571160  96.1643590   4.7852000
   5.7046480  95.7939020  15.9304340   5.0144800  95.6011220  16.5650430
   6.4478780  96.0773660  16.4628640   7.9809450  99.6337460   8.7658260
   7.2490570 100.1424270   9.1148360   7.5833790  98.8167440   8.4647040
   4.4186840  96.3091660   7.1710750   4.4222900  95.8681610   6.3215290
   5.3137960  96.6308990   7.2782570   8.4435360  95.0871140   8.1781200
   8.4608100  95.5379790   9.0223050   8.1950940  94.1876780   8.3914640
  11.8706110  92.5003320  14.0167580  12.1951880  91.7692980  14.5425560
  11.9062620  92.1816960  13.1148570   4.7194810 100.3693440   8.9176160
   5.0864940  99.8952010   9.6637500   4.5299870 101.2435010   9.2584500
   2.5094180  99.4102080  11.2360370   2.2051250 100.2894060  11.4610730
   3.4640640  99.4701870  11.2717810  11.7963950 102.6128430   7.6253610
  12.5163070 103.1083720   7.2349720  11.5945770 101.9346320   6.9807480
   7.2573890  94.0066390   1.7683000   6.4438500  93.5079560   1.6928310
   7.0635840  94.8464640   1.3519350   7.1782750 102.6837490  13.5122610
   7.1120060 101.7633160  13.2580200   6.5487890 102.7812930  14.2267250
   7.1099480 105.5058060  13.2626410   7.1244020 104.5739020  13.0445320
   6.4024580 105.5917820  13.9016180  13.3210690 102.1465400  12.6094990
  12.5958880 102.7394180  12.4124380  13.8486150 102.1388940  11.8108360
  13.2723800 106.5440140   2.2607150  12.6299960 105.8895760   2.5350870
  12.8854460 106.9495230   1.4847820   8.8510280 103.8725570   6.1078840
   9.2034100 103.2753700   5.4480210   7.9672610 103.5469800   6.2787090
   4.9373560 104.6323260   3.5149250   5.6244690 105.1792470   3.8956840
   4.1505980 105.1763990   3.5498860   4.2400770 101.6369290   3.1274610
   4.6963550 102.4474540   3.3534800   3.8888980 101.3192430   3.9593100
   6.5433380 107.1475630  10.3566910   7.1875600 107.3535010  11.0340330
   6.9062820 106.3864030   9.9037760   7.8165460 105.1507980   9.0744360
   8.4587690 104.4501140   9.1876530   8.3414810 105.9306420   8.8941250
   9.5903080 105.9502880  12.2780420   9.9259320 106.5369570  12.9558340
   8.6703420 105.8195590  12.5078210   5.4191660 105.9994210  15.4468480
   5.0988530 105.2803450  15.9914170   4.7450020 106.6749280  15.5204540
   8.6345260  96.2320370  10.8105280   9.0026080  95.4115580  11.1384850
   7.7743460  96.2922260  11.2260930   3.9691320  97.4663260   3.0350720
   3.2607470  97.9349600   3.4764330   4.2535800  96.8085270   3.6695910
   5.5947250  98.8859960  11.0343250   6.0932500  99.3605780  11.6995100
   5.7370200  97.9623480  11.2413280   8.0006750  94.1913920   4.4746510
   7.8774530  94.2100050   3.5256020   8.9491310  94.2392860   4.5944910
   5.0883540 109.4269220   3.7474490   5.3425040 109.3890610   2.8253860
   4.1396020 109.3002550   3.7402740  12.8014110  95.1027920  11.8771640
  12.2987710  95.8433320  12.2165450  13.6170770  95.4911920  11.5608430
  11.0936120 100.3461100   5.3233000  10.1526260 100.3611330   5.4980690
  11.4080190  99.5597060   5.7693300  13.0961700 107.5169950   6.9987260
  13.2209120 108.3401120   7.4711070  13.9627260 107.3060680   6.6511410
   8.4102140 104.9027100  15.8065380   7.8040300 104.9258700  15.0661130
   8.1056250 104.1710140  16.3432630   9.8402510 108.6307390  14.4174790
  10.7924260 108.5465410  14.3675030   9.6930730 109.2949100  15.0908580
   4.3473260 102.6891680  14.3361540   3.5818930 103.2576680  14.2516210
   4.5289220 102.3967890  13.4429770  11.4896610 104.4197010  14.8936560
  12.2306080 104.7572770  14.3904020  10.7269290 104.5889070  14.3406330
  10.1642270 102.4711840  13.4291770  10.5783290 102.6256920  14.2782190
   9.2293270 102.5967060  13.5917550  10.6364440  99.8108000  15.4330920
  11.2185210  99.0560320  15.3451400  10.8126210 100.3415440  14.6562400
   4.5197950  93.5277990  10.7775260   4.0715250  93.5502250   9.9320810
   3.8863150  93.1297010  11.3745560   4.9257500 102.4232320  11.3987700
   5.3445610 103.2665050  11.2263940   4.0066130 102.5604360  11.1694480
   7.2621400 100.1548500  12.7825540   7.3817610  99.5589640  13.5220380
   8.1215400 100.1918190  12.3626840   9.6009300 100.7085690  11.3588050
   9.0744520 101.2328310  10.7553190   9.9440640 101.3413080  11.9897780
   2.7764920 108.7285330  12.5145430   2.2386010 109.4531390  12.1954130
   3.0298880 108.2515670  11.7242770   4.0290170  96.6969850  14.0401360
   4.6189860  96.3885700  14.7279180   3.2110410  96.2249600  14.1961260
   8.8483600  96.3135660  14.2734380   8.1599120  95.6517200  14.2084370
   9.5689620  95.8673930  14.7182840   5.6327130 109.9636540  12.7732080
   5.5585830 110.8671680  13.0804450   4.7305970 109.6448440  12.7454150
  13.1606810 107.6598720  13.1024640  12.5608800 107.7191280  12.3588560
  13.2900710 106.7203700  13.2321490  14.8624690 103.0014120   5.7870480
  15.2333520 102.2181440   5.3806450  15.5026620 103.6903220   5.6087780
  11.8458450 104.3850700  11.2000800  11.0318290 104.8147860  11.4626590
  12.2532650 104.9969110  10.5869850  13.8049230 100.3767380   3.0930500
  13.4292830  99.6095310   2.6611790  13.0752350 100.7590080   3.5805430
  13.1948850  99.5238900  12.7270020  12.9634940  99.2951650  11.8267970
  13.4553400 100.4438450  12.6814910  11.6336920  94.7495330  15.5049720
  12.5107100  94.7578730  15.8883720  11.6457760  94.0126170  14.8942070
  13.0800190  98.6024870   6.3937740  13.6037670  98.1087520   5.7627910
  13.6659610  98.7375230   7.1385310  13.2589910  98.6864740   9.9157290
  12.3092620  98.6528280  10.0302280  13.4402920  99.5964850   9.6807060
  12.5700160  97.8598220   2.3330150  13.0659280  97.6269090   3.1179030
  12.3716230  97.0210060   1.9167790  13.9987320  96.4959170   4.8667830
  13.8886600  96.3415210   5.8050100  14.7594910  95.9680110   4.6243240
  12.3453040  92.4353300  11.3250830  12.9825260  93.0487440  11.6910020
  12.4927930  92.4713960  10.3800060  11.9034500 109.1369300   4.7269070
  12.4993570 108.8153870   4.0503490  12.1612650 108.6641120   5.5182340
   3.5103100 107.1246800  10.4769420   3.2694460 107.3921360   9.5899940
   4.4505740 107.2952530  10.5320280   5.7157520  93.5879490  14.2325930
   5.6546410  94.1801320  14.9821340   6.6557900  93.4805450  14.0876190
   8.3532080  93.2449550  13.8718220   8.9672490  93.5628840  13.2099300
   8.8981640  92.7598140  14.4914080  14.7707260 109.1441180  11.2780060
  14.2765540 109.5410050  10.5607190  14.1620550 108.5190390  11.6717340
   9.0940120  91.8081690  10.1987510   8.2199960  92.1416800   9.9960440
   8.9850870  91.3354870  11.0239380  10.0012100  94.0152560  11.5829230
   9.6725460  93.2004320  11.2030960  10.9494400  93.9722370  11.4594920
  12.4546710 109.7864600   8.5566800  11.9949680 110.5380410   8.1824820
  11.8259170 109.0671070   8.4981600   2.8842430 108.0952840   7.7314930
   3.4007450 107.4840200   7.2063190   3.5339810 108.5981620   8.2225940
   5.6237930 108.9861330   8.5583910   5.9115740 108.7315630   7.6816920
   6.1361150 108.4338690   9.1489480   6.8414940  92.7251530   9.1380420
   6.0586730  93.1997030   9.4177180   6.5477870  91.8206360   9.0293600
  11.3936010  93.4274630   7.1829510  11.8344100  93.3719730   6.3351110
  11.1243600  94.3432640   7.2539690  13.2574580  93.0589870   5.1938330
  13.1962980  92.1151090   5.0469350  14.0366610  93.1669960   5.7391790
   4.7269160  95.1438280   4.6496450   3.9143670  94.7695170   4.3092330
   5.2310800  94.3883360   4.9517640   9.2294140  91.8080730   5.8879520
   9.8323510  92.3800940   6.3628040   8.4887130  92.3720170   5.6653420
   2.7518340  93.2938200   3.2541500   2.1221080  92.5925510   3.4211630
   2.2123480  94.0542330   3.0374660   5.6910290 109.9077430  15.9252110
   6.6177600 109.6721700  15.9688070   5.6760720 110.7349430  15.4438140
  13.9255350 109.4503000   2.9226360  14.1007540 108.7640740   2.2787280
  13.2276920 109.9750050   2.5303030   2.8773900  92.5722180  15.6893990
   2.5958170  93.0755780  14.9254810   3.2593600  91.7743930  15.3236120
   9.4789360  91.9875760  16.2674460   9.3654810  92.3070370  17.1625980
  10.2959100  92.3888270  15.9711740  12.2587850 109.1347290  15.7493150
  13.0513170 108.6396520  15.5419110  12.5521000 109.8137430  16.3568760
   8.3847510  81.2324740  99.2770140   8.3041560  80.3179350  99.0061850
   7.9711930  81.7291810  98.5709850   6.5165550  83.0103760 101.1579410
   5.7407650  82.5304200 101.4477980   7.1678480  82.3309410 100.9835570
  10.5372980  87.4163950  99.9378540  10.0754510  86.6451190 100.2665710
  11.3498530  87.4430020 100.4430990   6.7636290  89.7021960  99.5582530
   6.1447730  90.1579460  98.9876970   7.6188070  89.8573420  99.1572230
   5.9574540  85.6860950 101.1649570   5.8882820  84.7450890 101.0038700
   6.7194400  85.7762360 101.7372140   6.9879710  78.4931330 101.3918500
   7.3644530  77.6203210 101.2792170   6.8899220  78.8290030 100.5008940
  10.7703830  75.9881770  98.3246840  11.5913450  75.4978340  98.3672320
  10.8037910  76.5779430  99.0778680   2.9592450  79.8343330 101.1861120
   3.4670670  80.3324300 101.8266140   3.4905690  79.0578530 101.0100480
  15.0603380  78.0048520 104.8890470  14.3555550  78.3930230 104.3705580
  15.3261300  78.6998810 105.4911400   7.6299640  84.5861200  96.9514440
   7.0116910  85.0510650  96.3877160   8.1422890  85.2788680  97.3683950
   2.4931400  84.1137070 103.6298040   2.1600780  84.7405990 104.2719110
   2.6698080  84.6398950 102.8499710  11.0065310  77.9282150 101.0974380
  10.3020880  78.2167040 101.6777490  11.3677470  78.7382260 100.7373940
  12.6228090  87.5457280 103.3601860  11.9391610  88.2156390 103.3518530
  13.1622380  87.7437930 102.5946720  14.0752230  77.3736940 101.4883590
  13.1277140  77.4075920 101.6199020  14.4002220  78.1875890 101.8732950
   4.6071770  73.6734120  99.7839580   4.9146750  73.1181010  99.0675080
   3.6772470  73.8078580  99.6012570  10.1586830  89.3901410 102.0747040
  10.1713990  88.9863700 101.2069300   9.6062050  90.1648700 101.9708470
  11.4532250  86.1117630  97.1637210  11.3428580  85.1691960  97.2886630
  11.4500500  86.4733270  98.0499970   9.5572270  84.2931250 103.4029650
   9.9741060  84.0791360 102.5683110  10.2812090  84.5504040 103.9738270
   6.9952530  81.7382950  96.5199700   6.0681810  81.6720330  96.7488170
   7.1477350  82.6763080  96.4054940   6.9821610  78.0099950  93.5166860
   6.0425280  78.1713910  93.6019320   7.3004870  78.7285630  92.9702850
  13.5034370  82.6918470 103.4945890  12.6753000  82.7611560 103.0196020
  14.0984850  83.2772780 103.0261720  11.0249820  83.3003250  97.0234950
  10.4062240  82.9622800  96.3761250  11.0074270  82.6563010  97.7314140
  10.4676380  79.4787790 104.4400760  10.0547560  80.3041500 104.6940750
   9.7352330  78.8932830 104.2477120   2.6009170  82.2647690  99.3019430
   2.1966170  81.5524940  98.8065330   2.6872290  81.9200930 100.1907470
   3.0690870  85.9515250 101.4658640   2.7719160  85.3460720 100.7866420
   4.0190690  85.9892560 101.3548000  11.1576480  89.5247120 105.1281740
  10.6807040  90.3319310 104.9354350  10.4738270  88.8725450 105.2807950
   9.2014520  82.5390060  94.0307700   9.6407800  81.7012490  93.8845520
   9.9142940  83.1719460  94.1171840   7.3109900  87.4786130  97.9988940
   7.7505810  88.2210460  97.5844330   7.2496790  87.7212700  98.9227900
  12.7831660  73.7932870  92.3448740  12.4704320  73.8859700  93.2447810
  13.5444130  74.3713900  92.2946170   9.9780080  90.4655250  95.3551950
   9.8181220  90.1758190  96.2533780   9.8126790  89.6895380  94.8197180
   9.6806210  87.9742810  93.9149950   8.9871370  87.9720100  93.2552230
  10.4229070  87.5502130  93.4844120   9.2456140  89.6005520  97.9898440
   9.7013090  88.8194900  98.3037060   9.5848660  90.3112340  98.5339620
   6.0547270  77.3696260 105.7885070   5.5926640  77.5779280 106.6005010
   5.6525380  76.5555610 105.4855740   4.8836280  74.1238440  95.0655580
   4.2590460  74.1198310  95.7908890   4.7966400  73.2569400  94.6691550
   3.8053360  75.0475070 102.0439350   4.1025690  75.9537900 101.9631370
   4.3538920  74.5593850 101.4298920   8.7889440  79.6324680  96.5121650
   8.1898330  80.3560480  96.3285270   9.3369050  79.5701460  95.7298100
   7.3954310  78.2688220  98.5424930   7.7883880  78.5860420  97.7293620
   7.7571160  77.3900100  98.6569450   7.9809450  80.8593970 102.6375710
   7.2490570  81.3680780 102.9865810   7.5833790  80.0423950 102.3364490
   4.4186840  77.5348170 101.0428200   4.4222900  77.0938120 100.1932740
   5.3137960  77.8565500 101.1500020   4.4806990  78.5360250  94.0334960
   4.6019810  78.4946730  94.9820780   4.0955500  79.3984400  93.8781690
   8.4435360  76.3127650 102.0498650   8.4608100  76.7636300 102.8940500
   8.1950940  75.4133290 102.2632090   3.4928490  80.8461390  93.4318260
   2.9245390  80.3979640  92.8054170   4.2017490  81.2054170  92.8983410
   4.7194810  81.5949950 102.7893610   5.0864940  81.1208520 103.5354950
   4.5299870  82.4691520 103.1301950   2.5094180  80.6358590 105.1077820
   2.2051250  81.5150570 105.3328180   3.4640640  80.6958380 105.1435260
  11.7963950  83.8384940 101.4971060  12.5163070  84.3340230 101.1067170
  11.5945770  83.1602830 100.8524930   7.2573890  75.2322900  95.6400450
   6.4438500  74.7336070  95.5645760   7.0635840  76.0721150  95.2236800
   9.9722280  79.6042550  93.9362610  10.8601900  79.9159780  93.7613950
   9.9427370  78.7314800  93.5443190   5.9682870  85.7766240  94.6150780
   6.3098570  86.5208470  94.1194100   5.1395580  86.0897360  94.9775610
  12.2436550  80.9154390  93.4042470  12.1600270  81.3468610  92.5538910
  12.9630740  81.3752740  93.8369290  13.3210690  83.3721910 106.4812440
  12.5958880  83.9650690 106.2841830  13.8486150  83.3645450 105.6825810
  13.2723800  87.7696650  96.1324600  12.6299960  87.1152270  96.4068320
  12.8854460  88.1751740  95.3565270   8.8510280  85.0982080  99.9796290
   9.2034100  84.5010210  99.3197660   7.9672610  84.7726310 100.1504540
   4.9373560  85.8579770  97.3866700   5.6244690  86.4048980  97.7674290
   4.1505980  86.4020500  97.4216310   4.2400770  82.8625800  96.9992060
   4.6963550  83.6731050  97.2252250   3.8888980  82.5448940  97.8310550
   6.5433380  88.3732140 104.2284360   7.1875600  88.5791520 104.9057780
   6.9062820  87.6120540 103.7755210   7.8165460  86.3764490 102.9461810
   8.4587690  85.6757650 103.0593980   8.3414810  87.1562930 102.7658700
  11.6621180  86.6613110  92.6700950  11.4358760  85.9443550  93.2625590
  11.2717380  86.4125550  91.8322700  11.2437430  84.5785050  94.3315110
  10.9559130  85.0397740  95.1192990  12.0389600  84.1182820  94.5999330
   3.4605830  88.0711170  94.2619080   3.4515930  88.8040860  93.6463590
   2.5404190  87.8242750  94.3546040   8.6345260  77.4576880 104.6822730
   9.0026080  76.6372090 105.0102300   7.7743460  77.5178770 105.0978380
  12.0007290  76.4133820  95.4910290  11.3720450  76.5179490  94.7768520
  11.5059210  76.6330600  96.2804170   6.4465430  88.1339410  92.9244270
   6.5477410  87.9303400  91.9946250   5.5467170  87.8797690  93.1292050
   3.9691320  78.6919770  96.9068170   3.2607470  79.1606110  97.3481780
   4.2535800  78.0341780  97.5413360   5.5947250  80.1116470 104.9060700
   6.0932500  80.5862290 105.5712550   5.7370200  79.1879990 105.1130730
   8.0006750  75.4170430  98.3463960   7.8774530  75.4356560  97.3973470
   8.9491310  75.4649370  98.4662360   5.0883540  90.6525730  97.6191940
   5.3425040  90.6147120  96.6971310   4.1396020  90.5259060  97.6120190
   2.1726340  77.0004850  94.2818880   3.0216870  77.4375000  94.2159070
   1.8057610  77.3125110  95.1090940  12.8014110  76.3284430 105.7489090
  12.2987710  77.0689830 106.0882900  13.6170770  76.7168430 105.4325880
  11.0936120  81.5717610  99.1950450  10.1526260  81.5867840  99.3698140
  11.4080190  80.7853570  99.6410750  13.0961700  88.7426460 100.8704710
  13.2209120  89.5657630 101.3428520  13.9627260  88.5317190 100.5228860
   3.6781540  90.0087980  92.3647410   4.4710150  90.2976810  91.9129200
   3.1585890  89.5780150  91.6859890  12.7311710  89.2358110  93.7884150
  12.4453220  88.8223250  92.9738330  12.5331260  90.1645820  93.6684670
   4.1958940  85.2291390  92.2289760   4.0909580  84.6143740  92.9551140
   4.0283160  84.7057280  91.4452770   7.4361670  84.2911420  92.8331750
   6.8871770  84.7380720  93.4774490   8.0580930  83.7860670  93.3569420
   3.1036790  83.2502340  94.7297050   3.5253210  83.0842210  95.5728440
   3.2287630  82.4402570  94.2352190   5.6164430  82.2739950  91.9774150
   6.1370090  81.5588970  91.6115300   6.2632830  82.9125820  92.2774660
   4.5197950  74.7534500 104.6492710   4.0715250  74.7758760 103.8038260
   3.8863150  74.3553520 105.2463010   4.9257500  83.6488830 105.2705150
   5.3445610  84.4921560 105.0981390   4.0066130  83.7860870 105.0411930
   9.6009300  81.9342200 105.2305500   9.0744520  82.4584820 104.6270640
   9.9440640  82.5669590 105.8615230   1.9995690  79.3235570  91.6755210
   1.7984750  78.4602930  92.0368550   1.8287740  79.2368930  90.7376810
   2.7764920  89.9541840 106.3862880   2.2386010  90.6787900 106.0671580
   3.0298880  89.4772180 105.5960220   9.4784000  74.1343800  94.2042090
   9.7586290  73.2911700  94.5601510   8.7049730  74.3666910  94.7180840
   4.0163420  75.3670810  92.6489290   3.6685420  74.6894800  92.0691740
   4.2176190  74.9060320  93.4632680   6.1812460  90.3551560  94.2675890
   7.0763250  90.6936530  94.2894650   6.2130090  89.6330970  93.6400170
  14.4008260  86.6273050  92.3111800  13.5701220  86.6949700  92.7819030
  14.5780090  87.5177170  92.0078660  13.8564720  83.3720530  94.8146000
  14.6183630  83.9417180  94.9205690  13.8719090  82.8047730  95.5854310
  14.8624690  84.2270630  99.6587930  15.2333520  83.4437950  99.2523900
  15.5026620  84.9159730  99.4805230  11.8458450  85.6107210 105.0718250
  11.0318290  86.0404370 105.3344040  12.2532650  86.2225620 104.4587300
  13.9083890  83.6654900  91.9718520  14.1832730  84.5733780  91.8437740
  13.7194630  83.6017430  92.9080510  10.3059500  76.6899750  93.2672150
  10.7244380  76.5030730  92.4268810   9.9995560  75.8378800  93.5775080
  13.8049230  81.6023890  96.9647950  13.4292830  80.8351820  96.5329240
  13.0752350  81.9846590  97.4522880  13.1948850  80.7495410 106.5987470
  12.9634940  80.5208160 105.6985420  13.4553400  81.6694960 106.5532360
  13.0800190  79.8281380 100.2655190  13.6037670  79.3344030  99.6345360
  13.6659610  79.9631740 101.0102760  13.2589910  79.9121250 103.7874740
  12.3092620  79.8784790 103.9019730  13.4402920  80.8221360 103.5524510
  12.5700160  79.0854730  96.2047600  13.0659280  78.8525600  96.9896480
  12.3716230  78.2466570  95.7885240  13.9987320  77.7215680  98.7385280
  13.8886600  77.5671720  99.6767550  14.7594910  77.1936620  98.4960690
  12.3453040  73.6609810 105.1968280  12.9825260  74.2743950 105.5627470
  12.4927930  73.6970470 104.2517510  14.8877590  75.5523600  91.9791420
  15.8126900  75.4204780  91.7709710  14.8653380  75.6316420  92.9327870
  14.9616080  76.3234260  94.6048130  14.1667580  76.2579380  95.1341040
  15.1659360  77.2584900  94.5933480  11.9034500  90.3625810  98.5986520
  12.4993570  90.0410380  97.9220940  12.1612650  89.8897630  99.3899790
   3.5103100  88.3503310 104.3486870   3.2694460  88.6177870 103.4617390
   4.4505740  88.5209040 104.4037730  14.7707260  90.3697690 105.1497510
  14.2765540  90.7666560 104.4324640  14.1620550  89.7446900 105.5434790
   9.0940120  73.0338200 104.0704960   8.2199960  73.3673310 103.8677890
   8.9850870  72.5611380 104.8956830  10.0012100  75.2409070 105.4546680
   9.6725460  74.4260830 105.0748410  10.9494400  75.1978880 105.3312370
  12.4546710  91.0121110 102.4284250  11.9949680  91.7636920 102.0542270
  11.8259170  90.2927580 102.3699050   2.8842430  89.3209350 101.6032380
   3.4007450  88.7096710 101.0780640   3.5339810  89.8238130 102.0943390
   5.6237930  90.2117840 102.4301360   5.9115740  89.9572140 101.5534370
   6.1361150  89.6595200 103.0206930   6.8414940  73.9508040 103.0097870
   6.0586730  74.4253540 103.2894630   6.5477870  73.0462870 102.9011050
  11.3936010  74.6531140 101.0546960  11.8344100  74.5976240 100.2068560
  11.1243600  75.5689150 101.1257140  13.2574580  74.2846380  99.0655780
  13.1962980  73.3407600  98.9186800  14.0366610  74.3926470  99.6109240
   4.7269160  76.3694790  98.5213900   3.9143670  75.9951680  98.1809780
   5.2310800  75.6139870  98.8235090   9.2294140  73.0337240  99.7596970
   9.8323510  73.6057450 100.2345490   8.4887130  73.5976680  99.5370870
  12.3728740  73.4358800  95.0337250  12.5679370  74.3342250  95.3004680
  11.5858610  73.2045880  95.5270200   2.7518340  74.5194710  97.1258950
   2.1221080  73.8182020  97.2929080   2.2123480  75.2798840  96.9092110
  13.9255350  90.6759510  96.7943810  14.1007540  89.9897250  96.1504730
  13.2276920  91.2006560  96.4020480   1.7683000  91.0654350  94.3479120
   2.5001820  90.7813630  93.8003010   2.0276670  90.8267630  95.2378500
   8.3847510  81.2324740  80.5026650   8.3041560  80.3179350  80.2318360
   7.9711930  81.7291810  79.7966360   6.5165550  83.0103760  82.3835920
   5.7407650  82.5304200  82.6734490   7.1678480  82.3309410  82.2092080
  10.5372980  87.4163950  81.1635050  10.0754510  86.6451190  81.4922220
  11.3498530  87.4430020  81.6687500   6.7636290  89.7021960  80.7839040
   6.1447730  90.1579460  80.2133480   7.6188070  89.8573420  80.3828740
   5.9574540  85.6860950  82.3906080   5.8882820  84.7450890  82.2295210
   6.7194400  85.7762360  82.9628650   6.9879710  78.4931330  82.6175010
   7.3644530  77.6203210  82.5048680   6.8899220  78.8290030  81.7265450
  10.7703830  75.9881770  79.5503350  11.5913450  75.4978340  79.5928830
  10.8037910  76.5779430  80.3035190   2.9592450  79.8343330  82.4117630
   3.4670670  80.3324300  83.0522650   3.4905690  79.0578530  82.2356990
  15.0603380  78.0048520  86.1146980  14.3555550  78.3930230  85.5962090
  15.3261300  78.6998810  86.7167910   7.6299640  84.5861200  78.1770950
   7.0116910  85.0510650  77.6133670   8.1422890  85.2788680  78.5940460
   2.4931400  84.1137070  84.8554550   2.1600780  84.7405990  85.4975620
   2.6698080  84.6398950  84.0756220  11.0065310  77.9282150  82.3230890
  10.3020880  78.2167040  82.9034000  11.3677470  78.7382260  81.9630450
  12.6228090  87.5457280  84.5858370  11.9391610  88.2156390  84.5775040
  13.1622380  87.7437930  83.8203230  14.0752230  77.3736940  82.7140100
  13.1277140  77.4075920  82.8455530  14.4002220  78.1875890  83.0989460
   4.6071770  73.6734120  81.0096090   4.9146750  73.1181010  80.2931590
   3.6772470  73.8078580  80.8269080  10.1586830  89.3901410  83.3003550
  10.1713990  88.9863700  82.4325810   9.6062050  90.1648700  83.1964980
  11.4532250  86.1117630  78.3893720  11.3428580  85.1691960  78.5143140
  11.4500500  86.4733270  79.2756480   9.5572270  84.2931250  84.6286160
   9.9741060  84.0791360  83.7939620  10.2812090  84.5504040  85.1994780
   6.9952530  81.7382950  77.7456210   6.0681810  81.6720330  77.9744680
   7.1477350  82.6763080  77.6311450   6.9821610  78.0099950  74.7423370
   6.0425280  78.1713910  74.8275830   7.3004870  78.7285630  74.1959360
  13.5034370  82.6918470  84.7202400  12.6753000  82.7611560  84.2452530
  14.0984850  83.2772780  84.2518230  11.0249820  83.3003250  78.2491460
  10.4062240  82.9622800  77.6017760  11.0074270  82.6563010  78.9570650
  10.4676380  79.4787790  85.6657270  10.0547560  80.3041500  85.9197260
   9.7352330  78.8932830  85.4733630   2.6009170  82.2647690  80.5275940
   2.1966170  81.5524940  80.0321840   2.6872290  81.9200930  81.4163980
   3.0690870  85.9515250  82.6915150   2.7719160  85.3460720  82.0122930
   4.0190690  85.9892560  82.5804510  11.1576480  89.5247120  86.3538250
  10.6807040  90.3319310  86.1610860  10.4738270  88.8725450  86.5064460
   9.2014520  82.5390060  75.2564210   9.6407800  81.7012490  75.1102030
   9.9142940  83.1719460  75.3428350   7.3109900  87.4786130  79.2245450
   7.7505810  88.2210460  78.8100840   7.2496790  87.7212700  80.1484410
   2.7860870  88.5031960  90.1265470   2.7576300  88.9074910  89.2593900
   2.6225840  87.5742320  89.9637070  12.7831660  73.7932870  73.5705250
  12.4704320  73.8859700  74.4704320  13.5444130  74.3713900  73.5202680
  14.7375690  89.2859060  91.4229640  15.2135410  89.7641950  92.1018720
  15.3582850  89.2176550  90.6975140  14.1408940  86.4771910  88.5829650
  14.2672000  86.2383790  87.6646830  14.1830320  85.6456450  89.0551730
   8.0025680  90.1799910  87.1524460   8.5170350  90.0907920  87.9546890
   7.1594760  90.5259610  87.4452370   9.9780080  90.4655250  76.5808460
   9.8181220  90.1758190  77.4790290   9.8126790  89.6895380  76.0453690
   9.6806210  87.9742810  75.1406460   8.9871370  87.9720100  74.4808740
  10.4229070  87.5502130  74.7100630   9.2456140  89.6005520  79.2154950
   9.7013090  88.8194900  79.5293570   9.5848660  90.3112340  79.7596130
  13.9932950  78.5304370  89.5479390  13.3777220  79.0384040  89.0194850
  13.6729370  77.6302700  89.4905330   6.0547270  77.3696260  87.0141580
   5.5926640  77.5779280  87.8261520   5.6525380  76.5555610  86.7112250
  11.0551780  78.5905210  88.1438240  10.2045370  78.2910960  88.4647310
  10.8953570  78.8347220  87.2322060   8.1501490  80.0906960  90.2437030
   8.4754900  79.2570710  89.9039260   8.9381820  80.6135480  90.3915360
   4.8836280  74.1238440  76.2912090   4.2590460  74.1198310  77.0165400
   4.7966400  73.2569400  75.8948060   3.8053360  75.0475070  83.2695860
   4.1025690  75.9537900  83.1887880   4.3538920  74.5593850  82.6555430
   8.7889440  79.6324680  77.7378160   8.1898330  80.3560480  77.5541780
   9.3369050  79.5701460  76.9554610   3.9990890  80.5246890  89.8047780
   3.9034490  79.5841620  89.6548180   4.8422870  80.7461960  89.4095850
   7.3954310  78.2688220  79.7681440   7.7883880  78.5860420  78.9550130
   7.7571160  77.3900100  79.8825960   5.7046480  77.0195530  91.0278300
   5.0144800  76.8267730  91.6624390   6.4478780  77.3030170  91.5602600
   7.9809450  80.8593970  83.8632220   7.2490570  81.3680780  84.2122320
   7.5833790  80.0423950  83.5621000   4.4186840  77.5348170  82.2684710
   4.4222900  77.0938120  81.4189250   5.3137960  77.8565500  82.3756530
   4.4806990  78.5360250  75.2591470   4.6019810  78.4946730  76.2077290
   4.0955500  79.3984400  75.1038200   8.4435360  76.3127650  83.2755160
   8.4608100  76.7636300  84.1197010   8.1950940  75.4133290  83.4888600
   3.4928490  80.8461390  74.6574770   2.9245390  80.3979640  74.0310680
   4.2017490  81.2054170  74.1239920  11.8706110  73.7259830  89.1141540
  12.1951880  72.9949490  89.6399520  11.9062620  73.4073470  88.2122530
   4.7194810  81.5949950  84.0150120   5.0864940  81.1208520  84.7611460
   4.5299870  82.4691520  84.3558460   2.5094180  80.6358590  86.3334330
   2.2051250  81.5150570  86.5584690   3.4640640  80.6958380  86.3691770
  11.7963950  83.8384940  82.7227570  12.5163070  84.3340230  82.3323680
  11.5945770  83.1602830  82.0781440   7.2573890  75.2322900  76.8656960
   6.4438500  74.7336070  76.7902270   7.0635840  76.0721150  76.4493310
   7.1782750  83.9094000  88.6096570   7.1120060  82.9889670  88.3554160
   6.5487890  84.0069440  89.3241210   9.9722280  79.6042550  75.1619120
  10.8601900  79.9159780  74.9870460   9.9427370  78.7314800  74.7699700
   5.9682870  85.7766240  75.8407290   6.3098570  86.5208470  75.3450610
   5.1395580  86.0897360  76.2032120   7.1099480  86.7314570  88.3600370
   7.1244020  85.7995530  88.1419280   6.4024580  86.8174330  88.9990140
  12.2436550  80.9154390  74.6298980  12.1600270  81.3468610  73.7795420
  12.9630740  81.3752740  75.0625800  13.3210690  83.3721910  87.7068950
  12.5958880  83.9650690  87.5098340  13.8486150  83.3645450  86.9082320
  13.2723800  87.7696650  77.3581110  12.6299960  87.1152270  77.6324830
  12.8854460  88.1751740  76.5821780   8.8510280  85.0982080  81.2052800
   9.2034100  84.5010210  80.5454170   7.9672610  84.7726310  81.3761050
   4.9373560  85.8579770  78.6123210   5.6244690  86.4048980  78.9930800
   4.1505980  86.4020500  78.6472820   4.2400770  82.8625800  78.2248570
   4.6963550  83.6731050  78.4508760   3.8888980  82.5448940  79.0567060
   6.5433380  88.3732140  85.4540870   7.1875600  88.5791520  86.1314290
   6.9062820  87.6120540  85.0011720   7.8165460  86.3764490  84.1718320
   8.4587690  85.6757650  84.2850490   8.3414810  87.1562930  83.9915210
  11.6621180  86.6613110  73.8957460  11.4358760  85.9443550  74.4882100
  11.2717380  86.4125550  73.0579210   9.5903080  87.1759390  87.3754380
   9.9259320  87.7626080  88.0532300   8.6703420  87.0452100  87.6052170
  11.2437430  84.5785050  75.5571620  10.9559130  85.0397740  76.3449500
  12.0389600  84.1182820  75.8255840   5.4191660  87.2250720  90.5442440
   5.0988530  86.5059960  91.0888130   4.7450020  87.9005790  90.6178500
   3.4605830  88.0711170  75.4875590   3.4515930  88.8040860  74.8720100
   2.5404190  87.8242750  75.5802550   8.6345260  77.4576880  85.9079240
   9.0026080  76.6372090  86.2358810   7.7743460  77.5178770  86.3234890
  12.0007290  76.4133820  76.7166800  11.3720450  76.5179490  76.0025030
  11.5059210  76.6330600  77.5060680   6.4465430  88.1339410  74.1500780
   6.5477410  87.9303400  73.2202760   5.5467170  87.8797690  74.3548560
   3.9691320  78.6919770  78.1324680   3.2607470  79.1606110  78.5738290
   4.2535800  78.0341780  78.7669870   5.5947250  80.1116470  86.1317210
   6.0932500  80.5862290  86.7969060   5.7370200  79.1879990  86.3387240
   8.0006750  75.4170430  79.5720470   7.8774530  75.4356560  78.6229980
   8.9491310  75.4649370  79.6918870   5.0883540  90.6525730  78.8448450
   5.3425040  90.6147120  77.9227820   4.1396020  90.5259060  78.8376700
   2.1726340  77.0004850  75.5075390   3.0216870  77.4375000  75.4415580
   1.8057610  77.3125110  76.3347450  12.8014110  76.3284430  86.9745600
  12.2987710  77.0689830  87.3139410  13.6170770  76.7168430  86.6582390
  11.0936120  81.5717610  80.4206960  10.1526260  81.5867840  80.5954650
  11.4080190  80.7853570  80.8667260  13.0961700  88.7426460  82.0961220
  13.2209120  89.5657630  82.5685030  13.9627260  88.5317190  81.7485370
   3.6781540  90.0087980  73.5903920   4.4710150  90.2976810  73.1385710
   3.1585890  89.5780150  72.9116400   8.4102140  86.1283610  90.9039340
   7.8040300  86.1515210  90.1635090   8.1056250  85.3966650  91.4406590
   9.8402510  89.8563900  89.5148750  10.7924260  89.7721920  89.4648990
   9.6930730  90.5205610  90.1882540  12.7311710  89.2358110  75.0140660
  12.4453220  88.8223250  74.1994840  12.5331260  90.1645820  74.8941180
   4.1958940  85.2291390  73.4546270   4.0909580  84.6143740  74.1807650
   4.0283160  84.7057280  72.6709280   4.3473260  83.9148190  89.4335500
   3.5818930  84.4833190  89.3490170   4.5289220  83.6224400  88.5403730
   7.4361670  84.2911420  74.0588260   6.8871770  84.7380720  74.7031000
   8.0580930  83.7860670  74.5825930  11.4896610  85.6453520  89.9910520
  12.2306080  85.9829280  89.4877980  10.7269290  85.8145580  89.4380290
   3.1036790  83.2502340  75.9553560   3.5253210  83.0842210  76.7984950
   3.2287630  82.4402570  75.4608700   5.6164430  82.2739950  73.2030660
   6.1370090  81.5588970  72.8371810   6.2632830  82.9125820  73.5031170
  10.1642270  83.6968350  88.5265730  10.5783290  83.8513430  89.3756150
   9.2293270  83.8223570  88.6891510  10.6364440  81.0364510  90.5304880
  11.2185210  80.2816830  90.4425360  10.8126210  81.5671950  89.7536360
   4.5197950  74.7534500  85.8749220   4.0715250  74.7758760  85.0294770
   3.8863150  74.3553520  86.4719520   4.9257500  83.6488830  86.4961660
   5.3445610  84.4921560  86.3237900   4.0066130  83.7860870  86.2668440
   7.2621400  81.3805010  87.8799500   7.3817610  80.7846150  88.6194340
   8.1215400  81.4174700  87.4600800   9.6009300  81.9342200  86.4562010
   9.0744520  82.4584820  85.8527150   9.9440640  82.5669590  87.0871740
   1.9995690  79.3235570  72.9011720   1.7984750  78.4602930  73.2625060
   1.8287740  79.2368930  71.9633320   2.7764920  89.9541840  87.6119390
   2.2386010  90.6787900  87.2928090   3.0298880  89.4772180  86.8216730
   4.0290170  77.9226360  89.1375320   4.6189860  77.6142210  89.8253140
   3.2110410  77.4506110  89.2935220   8.8483600  77.5392170  89.3708340
   8.1599120  76.8773710  89.3058330   9.5689620  77.0930440  89.8156800
   9.4784000  74.1343800  75.4298600   9.7586290  73.2911700  75.7858020
   8.7049730  74.3666910  75.9437350   5.6327130  91.1893050  87.8706040
   5.5585830  92.0928190  88.1778410   4.7305970  90.8704950  87.8428110
   4.0163420  75.3670810  73.8745800   3.6685420  74.6894800  73.2948250
   4.2176190  74.9060320  74.6889190   6.1812460  90.3551560  75.4932400
   7.0763250  90.6936530  75.5151160   6.2130090  89.6330970  74.8656680
  13.1606810  88.8855230  88.1998600  12.5608800  88.9447790  87.4562520
  13.2900710  87.9460210  88.3295450  14.4008260  86.6273050  73.5368310
  13.5701220  86.6949700  74.0075540  14.5780090  87.5177170  73.2335170
  13.8564720  83.3720530  76.0402510  14.6183630  83.9417180  76.1462200
  13.8719090  82.8047730  76.8110820  14.8624690  84.2270630  80.8844440
  15.2333520  83.4437950  80.4780410  15.5026620  84.9159730  80.7061740
  11.8458450  85.6107210  86.2974760  11.0318290  86.0404370  86.5600550
  12.2532650  86.2225620  85.6843810  13.9083890  83.6654900  73.1975030
  14.1832730  84.5733780  73.0694250  13.7194630  83.6017430  74.1337020
  10.3059500  76.6899750  74.4928660  10.7244380  76.5030730  73.6525320
   9.9995560  75.8378800  74.8031590  13.8049230  81.6023890  78.1904460
  13.4292830  80.8351820  77.7585750  13.0752350  81.9846590  78.6779390
  13.1948850  80.7495410  87.8243980  12.9634940  80.5208160  86.9241930
  13.4553400  81.6694960  87.7788870  11.6336920  75.9751840  90.6023680
  12.5107100  75.9835240  90.9857680  11.6457760  75.2382680  89.9916030
  13.0800190  79.8281380  81.4911700  13.6037670  79.3344030  80.8601870
  13.6659610  79.9631740  82.2359270  13.2589910  79.9121250  85.0131250
  12.3092620  79.8784790  85.1276240  13.4402920  80.8221360  84.7781020
  12.5700160  79.0854730  77.4304110  13.0659280  78.8525600  78.2152990
  12.3716230  78.2466570  77.0141750  13.9987320  77.7215680  79.9641790
  13.8886600  77.5671720  80.9024060  14.7594910  77.1936620  79.7217200
  12.3453040  73.6609810  86.4224790  12.9825260  74.2743950  86.7883980
  12.4927930  73.6970470  85.4774020  14.8877590  75.5523600  73.2047930
  15.8126900  75.4204780  72.9966220  14.8653380  75.6316420  74.1584380
  14.9616080  76.3234260  75.8304640  14.1667580  76.2579380  76.3597550
  15.1659360  77.2584900  75.8189990  11.9034500  90.3625810  79.8243030
  12.4993570  90.0410380  79.1477450  12.1612650  89.8897630  80.6156300
   3.5103100  88.3503310  85.5743380   3.2694460  88.6177870  84.6873900
   4.4505740  88.5209040  85.6294240   5.7157520  74.8136000  89.3299890
   5.6546410  75.4057830  90.0795300   6.6557900  74.7061960  89.1850150
   8.3532080  74.4706060  88.9692180   8.9672490  74.7885350  88.3073260
   8.8981640  73.9854650  89.5888040  14.7707260  90.3697690  86.3754020
  14.2765540  90.7666560  85.6581150  14.1620550  89.7446900  86.7691300
   9.0940120  73.0338200  85.2961470   8.2199960  73.3673310  85.0934400
   8.9850870  72.5611380  86.1213340  10.0012100  75.2409070  86.6803190
   9.6725460  74.4260830  86.3004920  10.9494400  75.1978880  86.5568880
  12.4546710  91.0121110  83.6540760  11.9949680  91.7636920  83.2798780
  11.8259170  90.2927580  83.5955560   2.8842430  89.3209350  82.8288890
   3.4007450  88.7096710  82.3037150   3.5339810  89.8238130  83.3199900
   5.6237930  90.2117840  83.6557870   5.9115740  89.9572140  82.7790880
   6.1361150  89.6595200  84.2463440   6.8414940  73.9508040  84.2354380
   6.0586730  74.4253540  84.5151140   6.5477870  73.0462870  84.1267560
  11.3936010  74.6531140  82.2803470  11.8344100  74.5976240  81.4325070
  11.1243600  75.5689150  82.3513650  13.2574580  74.2846380  80.2912290
  13.1962980  73.3407600  80.1443310  14.0366610  74.3926470  80.8365750
   4.7269160  76.3694790  79.7470410   3.9143670  75.9951680  79.4066290
   5.2310800  75.6139870  80.0491600   9.2294140  73.0337240  80.9853480
   9.8323510  73.6057450  81.4602000   8.4887130  73.5976680  80.7627380
  12.3728740  73.4358800  76.2593760  12.5679370  74.3342250  76.5261190
  11.5858610  73.2045880  76.7526710   2.7518340  74.5194710  78.3515460
   2.1221080  73.8182020  78.5185590   2.2123480  75.2798840  78.1348620
   5.6910290  91.1333940  91.0226070   6.6177600  90.8978210  91.0662030
   5.6760720  91.9605940  90.5412100  13.9255350  90.6759510  78.0200320
  14.1007540  89.9897250  77.3761240  13.2276920  91.2006560  77.6276990
   2.8773900  73.7978690  90.7867950   2.5958170  74.3012290  90.0228770
   3.2593600  73.0000440  90.4210080   1.7683000  91.0654350  75.5735630
   2.5001820  90.7813630  75.0259520   2.0276670  90.8267630  76.4635010
   9.4789360  73.2132270  91.3648420   9.3654810  73.5326880  92.2599940
  10.2959100  73.6144780  91.0685700  12.2587850  90.3603800  90.8467110
  13.0513170  89.8653030  90.6393070  12.5521000  91.0393940  91.4542720
   8.3847510  81.2324740  61.7283160   8.3041560  80.3179350  61.4574870
   7.9711930  81.7291810  61.0222870   6.5165550  83.0103760  63.6092430
   5.7407650  82.5304200  63.8991000   7.1678480  82.3309410  63.4348590
  10.5372980  87.4163950  62.3891560  10.0754510  86.6451190  62.7178730
  11.3498530  87.4430020  62.8944010   6.7636290  89.7021960  62.0095550
   6.1447730  90.1579460  61.4389990   7.6188070  89.8573420  61.6085250
   5.9574540  85.6860950  63.6162590   5.8882820  84.7450890  63.4551720
   6.7194400  85.7762360  64.1885160   6.9879710  78.4931330  63.8431520
   7.3644530  77.6203210  63.7305190   6.8899220  78.8290030  62.9521960
  10.7703830  75.9881770  60.7759860  11.5913450  75.4978340  60.8185340
  10.8037910  76.5779430  61.5291700   2.9592450  79.8343330  63.6374140
   3.4670670  80.3324300  64.2779160   3.4905690  79.0578530  63.4613500
  15.0603380  78.0048520  67.3403490  14.3555550  78.3930230  66.8218600
  15.3261300  78.6998810  67.9424420   7.6299640  84.5861200  59.4027460
   7.0116910  85.0510650  58.8390180   8.1422890  85.2788680  59.8196970
   2.4931400  84.1137070  66.0811060   2.1600780  84.7405990  66.7232130
   2.6698080  84.6398950  65.3012730  11.0065310  77.9282150  63.5487400
  10.3020880  78.2167040  64.1290510  11.3677470  78.7382260  63.1886960
  12.6228090  87.5457280  65.8114880  11.9391610  88.2156390  65.8031550
  13.1622380  87.7437930  65.0459740  14.0752230  77.3736940  63.9396610
  13.1277140  77.4075920  64.0712040  14.4002220  78.1875890  64.3245970
   4.6071770  73.6734120  62.2352600   4.9146750  73.1181010  61.5188100
   3.6772470  73.8078580  62.0525590  10.1586830  89.3901410  64.5260060
  10.1713990  88.9863700  63.6582320   9.6062050  90.1648700  64.4221490
  11.4532250  86.1117630  59.6150230  11.3428580  85.1691960  59.7399650
  11.4500500  86.4733270  60.5012990   9.5572270  84.2931250  65.8542670
   9.9741060  84.0791360  65.0196130  10.2812090  84.5504040  66.4251290
   6.9952530  81.7382950  58.9712720   6.0681810  81.6720330  59.2001190
   7.1477350  82.6763080  58.8567960   6.9821610  78.0099950  55.9679880
   6.0425280  78.1713910  56.0532340   7.3004870  78.7285630  55.4215870
  13.5034370  82.6918470  65.9458910  12.6753000  82.7611560  65.4709040
  14.0984850  83.2772780  65.4774740  11.0249820  83.3003250  59.4747970
  10.4062240  82.9622800  58.8274270  11.0074270  82.6563010  60.1827160
  10.4676380  79.4787790  66.8913780  10.0547560  80.3041500  67.1453770
   9.7352330  78.8932830  66.6990140   2.6009170  82.2647690  61.7532450
   2.1966170  81.5524940  61.2578350   2.6872290  81.9200930  62.6420490
   3.0690870  85.9515250  63.9171660   2.7719160  85.3460720  63.2379440
   4.0190690  85.9892560  63.8061020  11.1576480  89.5247120  67.5794760
  10.6807040  90.3319310  67.3867370  10.4738270  88.8725450  67.7320970
   9.2014520  82.5390060  56.4820720   9.6407800  81.7012490  56.3358540
   9.9142940  83.1719460  56.5684860   7.3109900  87.4786130  60.4501960
   7.7505810  88.2210460  60.0357350   7.2496790  87.7212700  61.3740920
   2.7860870  88.5031960  71.3521980   2.7576300  88.9074910  70.4850410
   2.6225840  87.5742320  71.1893580  12.7831660  73.7932870  54.7961760
  12.4704320  73.8859700  55.6960830  13.5444130  74.3713900  54.7459190
  14.1408940  86.4771910  69.8086160  14.2672000  86.2383790  68.8903340
  14.1830320  85.6456450  70.2808240   8.0025680  90.1799910  68.3780970
   8.5170350  90.0907920  69.1803400   7.1594760  90.5259610  68.6708880
   9.9780080  90.4655250  57.8064970   9.8181220  90.1758190  58.7046800
   9.8126790  89.6895380  57.2710200   9.6806210  87.9742810  56.3662970
   8.9871370  87.9720100  55.7065250  10.4229070  87.5502130  55.9357140
   9.2456140  89.6005520  60.4411460   9.7013090  88.8194900  60.7550080
   9.5848660  90.3112340  60.9852640  13.9932950  78.5304370  70.7735900
  13.3777220  79.0384040  70.2451360  13.6729370  77.6302700  70.7161840
   6.0547270  77.3696260  68.2398090   5.5926640  77.5779280  69.0518030
   5.6525380  76.5555610  67.9368760  11.0551780  78.5905210  69.3694750
  10.2045370  78.2910960  69.6903820  10.8953570  78.8347220  68.4578570
   8.1501490  80.0906960  71.4693540   8.4754900  79.2570710  71.1295770
   8.9381820  80.6135480  71.6171870   4.8836280  74.1238440  57.5168600
   4.2590460  74.1198310  58.2421910   4.7966400  73.2569400  57.1204570
   3.8053360  75.0475070  64.4952370   4.1025690  75.9537900  64.4144390
   4.3538920  74.5593850  63.8811940   8.7889440  79.6324680  58.9634670
   8.1898330  80.3560480  58.7798290   9.3369050  79.5701460  58.1811120
   3.9990890  80.5246890  71.0304290   3.9034490  79.5841620  70.8804690
   4.8422870  80.7461960  70.6352360   7.3954310  78.2688220  60.9937950
   7.7883880  78.5860420  60.1806640   7.7571160  77.3900100  61.1082470
   5.7046480  77.0195530  72.2534810   5.0144800  76.8267730  72.8880900
   6.4478780  77.3030170  72.7859110   7.9809450  80.8593970  65.0888730
   7.2490570  81.3680780  65.4378830   7.5833790  80.0423950  64.7877510
   4.4186840  77.5348170  63.4941220   4.4222900  77.0938120  62.6445760
   5.3137960  77.8565500  63.6013040   4.4806990  78.5360250  56.4847980
   4.6019810  78.4946730  57.4333800   4.0955500  79.3984400  56.3294710
   8.4435360  76.3127650  64.5011670   8.4608100  76.7636300  65.3453520
   8.1950940  75.4133290  64.7145110   3.4928490  80.8461390  55.8831280
   2.9245390  80.3979640  55.2567190   4.2017490  81.2054170  55.3496430
  11.8706110  73.7259830  70.3398050  12.1951880  72.9949490  70.8656030
  11.9062620  73.4073470  69.4379040   4.7194810  81.5949950  65.2406630
   5.0864940  81.1208520  65.9867970   4.5299870  82.4691520  65.5814970
   2.5094180  80.6358590  67.5590840   2.2051250  81.5150570  67.7841200
   3.4640640  80.6958380  67.5948280  11.7963950  83.8384940  63.9484080
  12.5163070  84.3340230  63.5580190  11.5945770  83.1602830  63.3037950
   7.2573890  75.2322900  58.0913470   6.4438500  74.7336070  58.0158780
   7.0635840  76.0721150  57.6749820   7.1782750  83.9094000  69.8353080
   7.1120060  82.9889670  69.5810670   6.5487890  84.0069440  70.5497720
   9.9722280  79.6042550  56.3875630  10.8601900  79.9159780  56.2126970
   9.9427370  78.7314800  55.9956210   5.9682870  85.7766240  57.0663800
   6.3098570  86.5208470  56.5707120   5.1395580  86.0897360  57.4288630
   7.1099480  86.7314570  69.5856880   7.1244020  85.7995530  69.3675790
   6.4024580  86.8174330  70.2246650  12.2436550  80.9154390  55.8555490
  12.1600270  81.3468610  55.0051930  12.9630740  81.3752740  56.2882310
  13.3210690  83.3721910  68.9325460  12.5958880  83.9650690  68.7354850
  13.8486150  83.3645450  68.1338830  13.2723800  87.7696650  58.5837620
  12.6299960  87.1152270  58.8581340  12.8854460  88.1751740  57.8078290
   8.8510280  85.0982080  62.4309310   9.2034100  84.5010210  61.7710680
   7.9672610  84.7726310  62.6017560   4.9373560  85.8579770  59.8379720
   5.6244690  86.4048980  60.2187310   4.1505980  86.4020500  59.8729330
   4.2400770  82.8625800  59.4505080   4.6963550  83.6731050  59.6765270
   3.8888980  82.5448940  60.2823570   6.5433380  88.3732140  66.6797380
   7.1875600  88.5791520  67.3570800   6.9062820  87.6120540  66.2268230
   7.8165460  86.3764490  65.3974830   8.4587690  85.6757650  65.5107000
   8.3414810  87.1562930  65.2171720  11.6621180  86.6613110  55.1213970
  11.4358760  85.9443550  55.7138610  11.2717380  86.4125550  54.2835720
   9.5903080  87.1759390  68.6010890   9.9259320  87.7626080  69.2788810
   8.6703420  87.0452100  68.8308680  11.2437430  84.5785050  56.7828130
  10.9559130  85.0397740  57.5706010  12.0389600  84.1182820  57.0512350
   5.4191660  87.2250720  71.7698950   5.0988530  86.5059960  72.3144640
   4.7450020  87.9005790  71.8435010   3.4605830  88.0711170  56.7132100
   3.4515930  88.8040860  56.0976610   2.5404190  87.8242750  56.8059060
   8.6345260  77.4576880  67.1335750   9.0026080  76.6372090  67.4615320
   7.7743460  77.5178770  67.5491400  12.0007290  76.4133820  57.9423310
  11.3720450  76.5179490  57.2281540  11.5059210  76.6330600  58.7317190
   6.4465430  88.1339410  55.3757290   6.5477410  87.9303400  54.4459270
   5.5467170  87.8797690  55.5805070   3.9691320  78.6919770  59.3581190
   3.2607470  79.1606110  59.7994800   4.2535800  78.0341780  59.9926380
   5.5947250  80.1116470  67.3573720   6.0932500  80.5862290  68.0225570
   5.7370200  79.1879990  67.5643750   8.0006750  75.4170430  60.7976980
   7.8774530  75.4356560  59.8486490   8.9491310  75.4649370  60.9175380
   5.0883540  90.6525730  60.0704960   5.3425040  90.6147120  59.1484330
   4.1396020  90.5259060  60.0633210   2.1726340  77.0004850  56.7331900
   3.0216870  77.4375000  56.6672090   1.8057610  77.3125110  57.5603960
  12.8014110  76.3284430  68.2002110  12.2987710  77.0689830  68.5395920
  13.6170770  76.7168430  67.8838900  11.0936120  81.5717610  61.6463470
  10.1526260  81.5867840  61.8211160  11.4080190  80.7853570  62.0923770
  13.0961700  88.7426460  63.3217730  13.2209120  89.5657630  63.7941540
  13.9627260  88.5317190  62.9741880   3.6781540  90.0087980  54.8160430
   4.4710150  90.2976810  54.3642220   3.1585890  89.5780150  54.1372910
   8.4102140  86.1283610  72.1295850   7.8040300  86.1515210  71.3891600
   8.1056250  85.3966650  72.6663100   9.8402510  89.8563900  70.7405260
  10.7924260  89.7721920  70.6905500   9.6930730  90.5205610  71.4139050
  12.7311710  89.2358110  56.2397170  12.4453220  88.8223250  55.4251350
  12.5331260  90.1645820  56.1197690   4.1958940  85.2291390  54.6802780
   4.0909580  84.6143740  55.4064160   4.0283160  84.7057280  53.8965790
   4.3473260  83.9148190  70.6592010   3.5818930  84.4833190  70.5746680
   4.5289220  83.6224400  69.7660240   7.4361670  84.2911420  55.2844770
   6.8871770  84.7380720  55.9287510   8.0580930  83.7860670  55.8082440
  11.4896610  85.6453520  71.2167030  12.2306080  85.9829280  70.7134490
  10.7269290  85.8145580  70.6636800   3.1036790  83.2502340  57.1810070
   3.5253210  83.0842210  58.0241460   3.2287630  82.4402570  56.6865210
   5.6164430  82.2739950  54.4287170   6.1370090  81.5588970  54.0628320
   6.2632830  82.9125820  54.7287680  10.1642270  83.6968350  69.7522240
  10.5783290  83.8513430  70.6012660   9.2293270  83.8223570  69.9148020
  10.6364440  81.0364510  71.7561390  11.2185210  80.2816830  71.6681870
  10.8126210  81.5671950  70.9792870   4.5197950  74.7534500  67.1005730
   4.0715250  74.7758760  66.2551280   3.8863150  74.3553520  67.6976030
   4.9257500  83.6488830  67.7218170   5.3445610  84.4921560  67.5494410
   4.0066130  83.7860870  67.4924950   7.2621400  81.3805010  69.1056010
   7.3817610  80.7846150  69.8450850   8.1215400  81.4174700  68.6857310
   9.6009300  81.9342200  67.6818520   9.0744520  82.4584820  67.0783660
   9.9440640  82.5669590  68.3128250   1.9995690  79.3235570  54.1268230
   1.7984750  78.4602930  54.4881570   1.8287740  79.2368930  53.1889830
   2.7764920  89.9541840  68.8375900   2.2386010  90.6787900  68.5184600
   3.0298880  89.4772180  68.0473240   4.0290170  77.9226360  70.3631830
   4.6189860  77.6142210  71.0509650   3.2110410  77.4506110  70.5191730
   8.8483600  77.5392170  70.5964850   8.1599120  76.8773710  70.5314840
   9.5689620  77.0930440  71.0413310   9.4784000  74.1343800  56.6555110
   9.7586290  73.2911700  57.0114530   8.7049730  74.3666910  57.1693860
   5.6327130  91.1893050  69.0962550   5.5585830  92.0928190  69.4034920
   4.7305970  90.8704950  69.0684620   4.0163420  75.3670810  55.1002310
   3.6685420  74.6894800  54.5204760   4.2176190  74.9060320  55.9145700
   6.1812460  90.3551560  56.7188910   7.0763250  90.6936530  56.7407670
   6.2130090  89.6330970  56.0913190  13.1606810  88.8855230  69.4255110
  12.5608800  88.9447790  68.6819030  13.2900710  87.9460210  69.5551960
  14.4008260  86.6273050  54.7624820  13.5701220  86.6949700  55.2332050
  14.5780090  87.5177170  54.4591680  13.8564720  83.3720530  57.2659020
  14.6183630  83.9417180  57.3718710  13.8719090  82.8047730  58.0367330
  14.8624690  84.2270630  62.1100950  15.2333520  83.4437950  61.7036920
  15.5026620  84.9159730  61.9318250  11.8458450  85.6107210  67.5231270
  11.0318290  86.0404370  67.7857060  12.2532650  86.2225620  66.9100320
  13.9083890  83.6654900  54.4231540  14.1832730  84.5733780  54.2950760
  13.7194630  83.6017430  55.3593530  10.3059500  76.6899750  55.7185170
  10.7244380  76.5030730  54.8781830   9.9995560  75.8378800  56.0288100
  13.8049230  81.6023890  59.4160970  13.4292830  80.8351820  58.9842260
  13.0752350  81.9846590  59.9035900  13.1948850  80.7495410  69.0500490
  12.9634940  80.5208160  68.1498440  13.4553400  81.6694960  69.0045380
  11.6336920  75.9751840  71.8280190  12.5107100  75.9835240  72.2114190
  11.6457760  75.2382680  71.2172540  13.0800190  79.8281380  62.7168210
  13.6037670  79.3344030  62.0858380  13.6659610  79.9631740  63.4615780
  13.2589910  79.9121250  66.2387760  12.3092620  79.8784790  66.3532750
  13.4402920  80.8221360  66.0037530  12.5700160  79.0854730  58.6560620
  13.0659280  78.8525600  59.4409500  12.3716230  78.2466570  58.2398260
  13.9987320  77.7215680  61.1898300  13.8886600  77.5671720  62.1280570
  14.7594910  77.1936620  60.9473710  12.3453040  73.6609810  67.6481300
  12.9825260  74.2743950  68.0140490  12.4927930  73.6970470  66.7030530
  14.8877590  75.5523600  54.4304440  15.8126900  75.4204780  54.2222730
  14.8653380  75.6316420  55.3840890  14.9616080  76.3234260  57.0561150
  14.1667580  76.2579380  57.5854060  15.1659360  77.2584900  57.0446500
  11.9034500  90.3625810  61.0499540  12.4993570  90.0410380  60.3733960
  12.1612650  89.8897630  61.8412810   3.5103100  88.3503310  66.7999890
   3.2694460  88.6177870  65.9130410   4.4505740  88.5209040  66.8550750
   5.7157520  74.8136000  70.5556400   5.6546410  75.4057830  71.3051810
   6.6557900  74.7061960  70.4106660   8.3532080  74.4706060  70.1948690
   8.9672490  74.7885350  69.5329770   8.8981640  73.9854650  70.8144550
  14.7707260  90.3697690  67.6010530  14.2765540  90.7666560  66.8837660
  14.1620550  89.7446900  67.9947810   9.0940120  73.0338200  66.5217980
   8.2199960  73.3673310  66.3190910   8.9850870  72.5611380  67.3469850
  10.0012100  75.2409070  67.9059700   9.6725460  74.4260830  67.5261430
  10.9494400  75.1978880  67.7825390  12.4546710  91.0121110  64.8797270
  11.9949680  91.7636920  64.5055290  11.8259170  90.2927580  64.8212070
   2.8842430  89.3209350  64.0545400   3.4007450  88.7096710  63.5293660
   3.5339810  89.8238130  64.5456410   5.6237930  90.2117840  64.8814380
   5.9115740  89.9572140  64.0047390   6.1361150  89.6595200  65.4719950
   6.8414940  73.9508040  65.4610890   6.0586730  74.4253540  65.7407650
   6.5477870  73.0462870  65.3524070  11.3936010  74.6531140  63.5059980
  11.8344100  74.5976240  62.6581580  11.1243600  75.5689150  63.5770160
  13.2574580  74.2846380  61.5168800  13.1962980  73.3407600  61.3699820
  14.0366610  74.3926470  62.0622260   4.7269160  76.3694790  60.9726920
   3.9143670  75.9951680  60.6322800   5.2310800  75.6139870  61.2748110
   9.2294140  73.0337240  62.2109990   9.8323510  73.6057450  62.6858510
   8.4887130  73.5976680  61.9883890  12.3728740  73.4358800  57.4850270
  12.5679370  74.3342250  57.7517700  11.5858610  73.2045880  57.9783220
   2.7518340  74.5194710  59.5771970   2.1221080  73.8182020  59.7442100
   2.2123480  75.2798840  59.3605130   5.6910290  91.1333940  72.2482580
   6.6177600  90.8978210  72.2918540   5.6760720  91.9605940  71.7668610
  13.9255350  90.6759510  59.2456830  14.1007540  89.9897250  58.6017750
  13.2276920  91.2006560  58.8533500   2.8773900  73.7978690  72.0124460
   2.5958170  74.3012290  71.2485280   3.2593600  73.0000440  71.6466590
   1.7683000  91.0654350  56.7992140   2.5001820  90.7813630  56.2516030
   2.0276670  90.8267630  57.6891520   9.4789360  73.2132270  72.5904930
   9.3654810  73.5326880  73.4856450  10.2959100  73.6144780  72.2942210
  12.2587850  90.3603800  72.0723620  13.0513170  89.8653030  71.8649580
  12.5521000  91.0393940  72.6799230   8.3847510  81.2324740  42.9539670
   8.3041560  80.3179350  42.6831380   7.9711930  81.7291810  42.2479380
   6.5165550  83.0103760  44.8348940   5.7407650  82.5304200  45.1247510
   7.1678480  82.3309410  44.6605100  10.5372980  87.4163950  43.6148070
  10.0754510  86.6451190  43.9435240  11.3498530  87.4430020  44.1200520
   6.7636290  89.7021960  43.2352060   6.1447730  90.1579460  42.6646500
   7.6188070  89.8573420  42.8341760   5.9574540  85.6860950  44.8419100
   5.8882820  84.7450890  44.6808230   6.7194400  85.7762360  45.4141670
   6.9879710  78.4931330  45.0688030   7.3644530  77.6203210  44.9561700
   6.8899220  78.8290030  44.1778470  10.7703830  75.9881770  42.0016370
  11.5913450  75.4978340  42.0441850  10.8037910  76.5779430  42.7548210
   2.9592450  79.8343330  44.8630650   3.4670670  80.3324300  45.5035670
   3.4905690  79.0578530  44.6870010  15.0603380  78.0048520  48.5660000
  14.3555550  78.3930230  48.0475110  15.3261300  78.6998810  49.1680930
   7.6299640  84.5861200  40.6283970   7.0116910  85.0510650  40.0646690
   8.1422890  85.2788680  41.0453480   2.4931400  84.1137070  47.3067570
   2.1600780  84.7405990  47.9488640   2.6698080  84.6398950  46.5269240
  11.0065310  77.9282150  44.7743910  10.3020880  78.2167040  45.3547020
  11.3677470  78.7382260  44.4143470  12.6228090  87.5457280  47.0371390
  11.9391610  88.2156390  47.0288060  13.1622380  87.7437930  46.2716250
  14.0752230  77.3736940  45.1653120  13.1277140  77.4075920  45.2968550
  14.4002220  78.1875890  45.5502480   4.6071770  73.6734120  43.4609110
   4.9146750  73.1181010  42.7444610   3.6772470  73.8078580  43.2782100
  10.1586830  89.3901410  45.7516570  10.1713990  88.9863700  44.8838830
   9.6062050  90.1648700  45.6478000  11.4532250  86.1117630  40.8406740
  11.3428580  85.1691960  40.9656160  11.4500500  86.4733270  41.7269500
   9.5572270  84.2931250  47.0799180   9.9741060  84.0791360  46.2452640
  10.2812090  84.5504040  47.6507800   6.9952530  81.7382950  40.1969230
   6.0681810  81.6720330  40.4257700   7.1477350  82.6763080  40.0824470
   6.9821610  78.0099950  37.1936390   6.0425280  78.1713910  37.2788850
   7.3004870  78.7285630  36.6472380  13.5034370  82.6918470  47.1715420
  12.6753000  82.7611560  46.6965550  14.0984850  83.2772780  46.7031250
  11.0249820  83.3003250  40.7004480  10.4062240  82.9622800  40.0530780
  11.0074270  82.6563010  41.4083670  10.4676380  79.4787790  48.1170290
  10.0547560  80.3041500  48.3710280   9.7352330  78.8932830  47.9246650
   2.6009170  82.2647690  42.9788960   2.1966170  81.5524940  42.4834860
   2.6872290  81.9200930  43.8677000   3.0690870  85.9515250  45.1428170
   2.7719160  85.3460720  44.4635950   4.0190690  85.9892560  45.0317530
  11.1576480  89.5247120  48.8051270  10.6807040  90.3319310  48.6123880
  10.4738270  88.8725450  48.9577480   9.2014520  82.5390060  37.7077230
   9.6407800  81.7012490  37.5615050   9.9142940  83.1719460  37.7941370
   7.3109900  87.4786130  41.6758470   7.7505810  88.2210460  41.2613860
   7.2496790  87.7212700  42.5997430   2.7860870  88.5031960  52.5778490
   2.7576300  88.9074910  51.7106920   2.6225840  87.5742320  52.4150090
  12.7831660  73.7932870  36.0218270  12.4704320  73.8859700  36.9217340
  13.5444130  74.3713900  35.9715700  14.7375690  89.2859060  53.8742660
  15.2135410  89.7641950  54.5531740  15.3582850  89.2176550  53.1488160
  14.1408940  86.4771910  51.0342670  14.2672000  86.2383790  50.1159850
  14.1830320  85.6456450  51.5064750   8.0025680  90.1799910  49.6037480
   8.5170350  90.0907920  50.4059910   7.1594760  90.5259610  49.8965390
   9.9780080  90.4655250  39.0321480   9.8181220  90.1758190  39.9303310
   9.8126790  89.6895380  38.4966710   9.6806210  87.9742810  37.5919480
   8.9871370  87.9720100  36.9321760  10.4229070  87.5502130  37.1613650
   9.2456140  89.6005520  41.6667970   9.7013090  88.8194900  41.9806590
   9.5848660  90.3112340  42.2109150  13.9932950  78.5304370  51.9992410
  13.3777220  79.0384040  51.4707870  13.6729370  77.6302700  51.9418350
   6.0547270  77.3696260  49.4654600   5.5926640  77.5779280  50.2774540
   5.6525380  76.5555610  49.1625270  11.0551780  78.5905210  50.5951260
  10.2045370  78.2910960  50.9160330  10.8953570  78.8347220  49.6835080
   8.1501490  80.0906960  52.6950050   8.4754900  79.2570710  52.3552280
   8.9381820  80.6135480  52.8428380   4.8836280  74.1238440  38.7425110
   4.2590460  74.1198310  39.4678420   4.7966400  73.2569400  38.3461080
   3.8053360  75.0475070  45.7208880   4.1025690  75.9537900  45.6400900
   4.3538920  74.5593850  45.1068450   8.7889440  79.6324680  40.1891180
   8.1898330  80.3560480  40.0054800   9.3369050  79.5701460  39.4067630
   3.9990890  80.5246890  52.2560800   3.9034490  79.5841620  52.1061200
   4.8422870  80.7461960  51.8608870   7.3954310  78.2688220  42.2194460
   7.7883880  78.5860420  41.4063150   7.7571160  77.3900100  42.3338980
   5.7046480  77.0195530  53.4791320   5.0144800  76.8267730  54.1137410
   6.4478780  77.3030170  54.0115620   7.9809450  80.8593970  46.3145240
   7.2490570  81.3680780  46.6635340   7.5833790  80.0423950  46.0134020
   4.4186840  77.5348170  44.7197730   4.4222900  77.0938120  43.8702270
   5.3137960  77.8565500  44.8269550   4.4806990  78.5360250  37.7104490
   4.6019810  78.4946730  38.6590310   4.0955500  79.3984400  37.5551220
   8.4435360  76.3127650  45.7268180   8.4608100  76.7636300  46.5710030
   8.1950940  75.4133290  45.9401620   3.4928490  80.8461390  37.1087790
   2.9245390  80.3979640  36.4823700   4.2017490  81.2054170  36.5752940
  11.8706110  73.7259830  51.5654560  12.1951880  72.9949490  52.0912540
  11.9062620  73.4073470  50.6635550   4.7194810  81.5949950  46.4663140
   5.0864940  81.1208520  47.2124480   4.5299870  82.4691520  46.8071480
   2.5094180  80.6358590  48.7847350   2.2051250  81.5150570  49.0097710
   3.4640640  80.6958380  48.8204790  11.7963950  83.8384940  45.1740590
  12.5163070  84.3340230  44.7836700  11.5945770  83.1602830  44.5294460
   7.2573890  75.2322900  39.3169980   6.4438500  74.7336070  39.2415290
   7.0635840  76.0721150  38.9006330   7.1782750  83.9094000  51.0609590
   7.1120060  82.9889670  50.8067180   6.5487890  84.0069440  51.7754230
   9.9722280  79.6042550  37.6132140  10.8601900  79.9159780  37.4383480
   9.9427370  78.7314800  37.2212720   5.9682870  85.7766240  38.2920310
   6.3098570  86.5208470  37.7963630   5.1395580  86.0897360  38.6545140
   7.1099480  86.7314570  50.8113390   7.1244020  85.7995530  50.5932300
   6.4024580  86.8174330  51.4503160  12.2436550  80.9154390  37.0812000
  12.1600270  81.3468610  36.2308440  12.9630740  81.3752740  37.5138820
  13.3210690  83.3721910  50.1581970  12.5958880  83.9650690  49.9611360
  13.8486150  83.3645450  49.3595340  13.2723800  87.7696650  39.8094130
  12.6299960  87.1152270  40.0837850  12.8854460  88.1751740  39.0334800
   8.8510280  85.0982080  43.6565820   9.2034100  84.5010210  42.9967190
   7.9672610  84.7726310  43.8274070   4.9373560  85.8579770  41.0636230
   5.6244690  86.4048980  41.4443820   4.1505980  86.4020500  41.0985840
   4.2400770  82.8625800  40.6761590   4.6963550  83.6731050  40.9021780
   3.8888980  82.5448940  41.5080080   6.5433380  88.3732140  47.9053890
   7.1875600  88.5791520  48.5827310   6.9062820  87.6120540  47.4524740
   7.8165460  86.3764490  46.6231340   8.4587690  85.6757650  46.7363510
   8.3414810  87.1562930  46.4428230  11.6621180  86.6613110  36.3470480
  11.4358760  85.9443550  36.9395120  11.2717380  86.4125550  35.5092230
   9.5903080  87.1759390  49.8267400   9.9259320  87.7626080  50.5045320
   8.6703420  87.0452100  50.0565190  11.2437430  84.5785050  38.0084640
  10.9559130  85.0397740  38.7962520  12.0389600  84.1182820  38.2768860
   5.4191660  87.2250720  52.9955460   5.0988530  86.5059960  53.5401150
   4.7450020  87.9005790  53.0691520   3.4605830  88.0711170  37.9388610
   3.4515930  88.8040860  37.3233120   2.5404190  87.8242750  38.0315570
   8.6345260  77.4576880  48.3592260   9.0026080  76.6372090  48.6871830
   7.7743460  77.5178770  48.7747910  12.0007290  76.4133820  39.1679820
  11.3720450  76.5179490  38.4538050  11.5059210  76.6330600  39.9573700
   6.4465430  88.1339410  36.6013800   6.5477410  87.9303400  35.6715780
   5.5467170  87.8797690  36.8061580   3.9691320  78.6919770  40.5837700
   3.2607470  79.1606110  41.0251310   4.2535800  78.0341780  41.2182890
   5.5947250  80.1116470  48.5830230   6.0932500  80.5862290  49.2482080
   5.7370200  79.1879990  48.7900260   8.0006750  75.4170430  42.0233490
   7.8774530  75.4356560  41.0743000   8.9491310  75.4649370  42.1431890
   5.0883540  90.6525730  41.2961470   5.3425040  90.6147120  40.3740840
   4.1396020  90.5259060  41.2889720   2.1726340  77.0004850  37.9588410
   3.0216870  77.4375000  37.8928600   1.8057610  77.3125110  38.7860470
  12.8014110  76.3284430  49.4258620  12.2987710  77.0689830  49.7652430
  13.6170770  76.7168430  49.1095410  11.0936120  81.5717610  42.8719980
  10.1526260  81.5867840  43.0467670  11.4080190  80.7853570  43.3180280
  13.0961700  88.7426460  44.5474240  13.2209120  89.5657630  45.0198050
  13.9627260  88.5317190  44.1998390   3.6781540  90.0087980  36.0416940
   4.4710150  90.2976810  35.5898730   3.1585890  89.5780150  35.3629420
   8.4102140  86.1283610  53.3552360   7.8040300  86.1515210  52.6148110
   8.1056250  85.3966650  53.8919610   9.8402510  89.8563900  51.9661770
  10.7924260  89.7721920  51.9162010   9.6930730  90.5205610  52.6395560
  12.7311710  89.2358110  37.4653680  12.4453220  88.8223250  36.6507860
  12.5331260  90.1645820  37.3454200   4.1958940  85.2291390  35.9059290
   4.0909580  84.6143740  36.6320670   4.0283160  84.7057280  35.1222300
   4.3473260  83.9148190  51.8848520   3.5818930  84.4833190  51.8003190
   4.5289220  83.6224400  50.9916750   7.4361670  84.2911420  36.5101280
   6.8871770  84.7380720  37.1544020   8.0580930  83.7860670  37.0338950
  11.4896610  85.6453520  52.4423540  12.2306080  85.9829280  51.9391000
  10.7269290  85.8145580  51.8893310   3.1036790  83.2502340  38.4066580
   3.5253210  83.0842210  39.2497970   3.2287630  82.4402570  37.9121720
   5.6164430  82.2739950  35.6543680   6.1370090  81.5588970  35.2884830
   6.2632830  82.9125820  35.9544190  10.1642270  83.6968350  50.9778750
  10.5783290  83.8513430  51.8269170   9.2293270  83.8223570  51.1404530
  10.6364440  81.0364510  52.9817900  11.2185210  80.2816830  52.8938380
  10.8126210  81.5671950  52.2049380   4.5197950  74.7534500  48.3262240
   4.0715250  74.7758760  47.4807790   3.8863150  74.3553520  48.9232540
   4.9257500  83.6488830  48.9474680   5.3445610  84.4921560  48.7750920
   4.0066130  83.7860870  48.7181460   7.2621400  81.3805010  50.3312520
   7.3817610  80.7846150  51.0707360   8.1215400  81.4174700  49.9113820
   9.6009300  81.9342200  48.9075030   9.0744520  82.4584820  48.3040170
   9.9440640  82.5669590  49.5384760   1.9995690  79.3235570  35.3524740
   1.7984750  78.4602930  35.7138080   1.8287740  79.2368930  34.4146340
   2.7764920  89.9541840  50.0632410   2.2386010  90.6787900  49.7441110
   3.0298880  89.4772180  49.2729750   4.0290170  77.9226360  51.5888340
   4.6189860  77.6142210  52.2766160   3.2110410  77.4506110  51.7448240
   8.8483600  77.5392170  51.8221360   8.1599120  76.8773710  51.7571350
   9.5689620  77.0930440  52.2669820   9.4784000  74.1343800  37.8811620
   9.7586290  73.2911700  38.2371040   8.7049730  74.3666910  38.3950370
   5.6327130  91.1893050  50.3219060   5.5585830  92.0928190  50.6291430
   4.7305970  90.8704950  50.2941130   4.0163420  75.3670810  36.3258820
   3.6685420  74.6894800  35.7461270   4.2176190  74.9060320  37.1402210
   6.1812460  90.3551560  37.9445420   7.0763250  90.6936530  37.9664180
   6.2130090  89.6330970  37.3169700  13.1606810  88.8855230  50.6511620
  12.5608800  88.9447790  49.9075540  13.2900710  87.9460210  50.7808470
  14.4008260  86.6273050  35.9881330  13.5701220  86.6949700  36.4588560
  14.5780090  87.5177170  35.6848190  13.8564720  83.3720530  38.4915530
  14.6183630  83.9417180  38.5975220  13.8719090  82.8047730  39.2623840
  14.8624690  84.2270630  43.3357460  15.2333520  83.4437950  42.9293430
  15.5026620  84.9159730  43.1574760  11.8458450  85.6107210  48.7487780
  11.0318290  86.0404370  49.0113570  12.2532650  86.2225620  48.1356830
  13.9083890  83.6654900  35.6488050  14.1832730  84.5733780  35.5207270
  13.7194630  83.6017430  36.5850040  10.3059500  76.6899750  36.9441680
  10.7244380  76.5030730  36.1038340   9.9995560  75.8378800  37.2544610
  13.8049230  81.6023890  40.6417480  13.4292830  80.8351820  40.2098770
  13.0752350  81.9846590  41.1292410  13.1948850  80.7495410  50.2757000
  12.9634940  80.5208160  49.3754950  13.4553400  81.6694960  50.2301890
  11.6336920  75.9751840  53.0536700  12.5107100  75.9835240  53.4370700
  11.6457760  75.2382680  52.4429050  13.0800190  79.8281380  43.9424720
  13.6037670  79.3344030  43.3114890  13.6659610  79.9631740  44.6872290
  13.2589910  79.9121250  47.4644270  12.3092620  79.8784790  47.5789260
  13.4402920  80.8221360  47.2294040  12.5700160  79.0854730  39.8817130
  13.0659280  78.8525600  40.6666010  12.3716230  78.2466570  39.4654770
  13.9987320  77.7215680  42.4154810  13.8886600  77.5671720  43.3537080
  14.7594910  77.1936620  42.1730220  12.3453040  73.6609810  48.8737810
  12.9825260  74.2743950  49.2397000  12.4927930  73.6970470  47.9287040
  11.9034500  90.3625810  42.2756050  12.4993570  90.0410380  41.5990470
  12.1612650  89.8897630  43.0669320   3.5103100  88.3503310  48.0256400
   3.2694460  88.6177870  47.1386920   4.4505740  88.5209040  48.0807260
   5.7157520  74.8136000  51.7812910   5.6546410  75.4057830  52.5308320
   6.6557900  74.7061960  51.6363170   8.3532080  74.4706060  51.4205200
   8.9672490  74.7885350  50.7586280   8.8981640  73.9854650  52.0401060
  14.7707260  90.3697690  48.8267040  14.2765540  90.7666560  48.1094170
  14.1620550  89.7446900  49.2204320   9.0940120  73.0338200  47.7474490
   8.2199960  73.3673310  47.5447420   8.9850870  72.5611380  48.5726360
  10.0012100  75.2409070  49.1316210   9.6725460  74.4260830  48.7517940
  10.9494400  75.1978880  49.0081900  12.4546710  91.0121110  46.1053780
  11.9949680  91.7636920  45.7311800  11.8259170  90.2927580  46.0468580
   2.8842430  89.3209350  45.2801910   3.4007450  88.7096710  44.7550170
   3.5339810  89.8238130  45.7712920   5.6237930  90.2117840  46.1070890
   5.9115740  89.9572140  45.2303900   6.1361150  89.6595200  46.6976460
   6.8414940  73.9508040  46.6867400   6.0586730  74.4253540  46.9664160
   6.5477870  73.0462870  46.5780580  11.3936010  74.6531140  44.7316490
  11.8344100  74.5976240  43.8838090  11.1243600  75.5689150  44.8026670
  13.2574580  74.2846380  42.7425310  13.1962980  73.3407600  42.5956330
  14.0366610  74.3926470  43.2878770   4.7269160  76.3694790  42.1983430
   3.9143670  75.9951680  41.8579310   5.2310800  75.6139870  42.5004620
   9.2294140  73.0337240  43.4366500   9.8323510  73.6057450  43.9115020
   8.4887130  73.5976680  43.2140400  12.3728740  73.4358800  38.7106780
  12.5679370  74.3342250  38.9774210  11.5858610  73.2045880  39.2039730
   2.7518340  74.5194710  40.8028480   2.1221080  73.8182020  40.9698610
   2.2123480  75.2798840  40.5861640   5.6910290  91.1333940  53.4739090
   6.6177600  90.8978210  53.5175050   5.6760720  91.9605940  52.9925120
  13.9255350  90.6759510  40.4713340  14.1007540  89.9897250  39.8274260
  13.2276920  91.2006560  40.0790010   2.8773900  73.7978690  53.2380970
   2.5958170  74.3012290  52.4741790   3.2593600  73.0000440  52.8723100
   1.7683000  91.0654350  38.0248650   2.5001820  90.7813630  37.4772540
   2.0276670  90.8267630  38.9148030   9.4789360  73.2132270  53.8161440
   9.3654810  73.5326880  54.7112960  10.2959100  73.6144780  53.5198720
  12.2587850  90.3603800  53.2980130  13.0513170  89.8653030  53.0906090
  12.5521000  91.0393940  53.9055740   8.3847510  81.2324740  24.1796180
   8.3041560  80.3179350  23.9087890   7.9711930  81.7291810  23.4735890
   6.5165550  83.0103760  26.0605450   5.7407650  82.5304200  26.3504020
   7.1678480  82.3309410  25.8861610  10.5372980  87.4163950  24.8404580
  10.0754510  86.6451190  25.1691750  11.3498530  87.4430020  25.3457030
   6.7636290  89.7021960  24.4608570   6.1447730  90.1579460  23.8903010
   7.6188070  89.8573420  24.0598270   5.9574540  85.6860950  26.0675610
   5.8882820  84.7450890  25.9064740   6.7194400  85.7762360  26.6398180
   6.9879710  78.4931330  26.2944540   7.3644530  77.6203210  26.1818210
   6.8899220  78.8290030  25.4034980  10.7703830  75.9881770  23.2272880
  11.5913450  75.4978340  23.2698360  10.8037910  76.5779430  23.9804720
   2.9592450  79.8343330  26.0887160   3.4670670  80.3324300  26.7292180
   3.4905690  79.0578530  25.9126520   7.6299640  84.5861200  21.8540480
   7.0116910  85.0510650  21.2903200   8.1422890  85.2788680  22.2709990
   2.4931400  84.1137070  28.5324080   2.1600780  84.7405990  29.1745150
   2.6698080  84.6398950  27.7525750  11.0065310  77.9282150  26.0000420
  10.3020880  78.2167040  26.5803530  11.3677470  78.7382260  25.6399980
  12.6228090  87.5457280  28.2627900  11.9391610  88.2156390  28.2544570
  13.1622380  87.7437930  27.4972760  14.0752230  77.3736940  26.3909630
  13.1277140  77.4075920  26.5225060  14.4002220  78.1875890  26.7758990
   4.6071770  73.6734120  24.6865620   4.9146750  73.1181010  23.9701120
   3.6772470  73.8078580  24.5038610  10.1586830  89.3901410  26.9773080
  10.1713990  88.9863700  26.1095340   9.6062050  90.1648700  26.8734510
  11.4532250  86.1117630  22.0663250  11.3428580  85.1691960  22.1912670
  11.4500500  86.4733270  22.9526010   9.5572270  84.2931250  28.3055690
   9.9741060  84.0791360  27.4709150  10.2812090  84.5504040  28.8764310
   6.9952530  81.7382950  21.4225740   6.0681810  81.6720330  21.6514210
   7.1477350  82.6763080  21.3080980   6.9821610  78.0099950  18.4192900
   6.0425280  78.1713910  18.5045360   7.3004870  78.7285630  17.8728890
  13.5034370  82.6918470  28.3971930  12.6753000  82.7611560  27.9222060
  14.0984850  83.2772780  27.9287760  11.0249820  83.3003250  21.9260990
  10.4062240  82.9622800  21.2787290  11.0074270  82.6563010  22.6340180
  10.4676380  79.4787790  29.3426800  10.0547560  80.3041500  29.5966790
   9.7352330  78.8932830  29.1503160   2.6009170  82.2647690  24.2045470
   2.1966170  81.5524940  23.7091370   2.6872290  81.9200930  25.0933510
   3.0690870  85.9515250  26.3684680   2.7719160  85.3460720  25.6892460
   4.0190690  85.9892560  26.2574040  11.1576480  89.5247120  30.0307780
  10.6807040  90.3319310  29.8380390  10.4738270  88.8725450  30.1833990
   9.2014520  82.5390060  18.9333740   9.6407800  81.7012490  18.7871560
   9.9142940  83.1719460  19.0197880   7.3109900  87.4786130  22.9014980
   7.7505810  88.2210460  22.4870370   7.2496790  87.7212700  23.8253940
   2.7860870  88.5031960  33.8035000   2.7576300  88.9074910  32.9363430
   2.6225840  87.5742320  33.6406600  12.7831660  73.7932870  17.2474780
  12.4704320  73.8859700  18.1473850  13.5444130  74.3713900  17.1972210
  14.7375690  89.2859060  35.0999170  15.2135410  89.7641950  35.7788250
  15.3582850  89.2176550  34.3744670  14.1408940  86.4771910  32.2599180
  14.2672000  86.2383790  31.3416360  14.1830320  85.6456450  32.7321260
   8.0025680  90.1799910  30.8293990   8.5170350  90.0907920  31.6316420
   7.1594760  90.5259610  31.1221900   9.9780080  90.4655250  20.2577990
   9.8181220  90.1758190  21.1559820   9.8126790  89.6895380  19.7223220
   9.6806210  87.9742810  18.8175990   8.9871370  87.9720100  18.1578270
  10.4229070  87.5502130  18.3870160   9.2456140  89.6005520  22.8924480
   9.7013090  88.8194900  23.2063100   9.5848660  90.3112340  23.4365660
   6.0547270  77.3696260  30.6911110   5.5926640  77.5779280  31.5031050
   5.6525380  76.5555610  30.3881780  11.0551780  78.5905210  31.8207770
  10.2045370  78.2910960  32.1416840  10.8953570  78.8347220  30.9091590
   8.1501490  80.0906960  33.9206560   8.4754900  79.2570710  33.5808790
   8.9381820  80.6135480  34.0684890   4.8836280  74.1238440  19.9681620
   4.2590460  74.1198310  20.6934930   4.7966400  73.2569400  19.5717590
   3.8053360  75.0475070  26.9465390   4.1025690  75.9537900  26.8657410
   4.3538920  74.5593850  26.3324960   8.7889440  79.6324680  21.4147690
   8.1898330  80.3560480  21.2311310   9.3369050  79.5701460  20.6324140
   3.9990890  80.5246890  33.4817310   3.9034490  79.5841620  33.3317710
   4.8422870  80.7461960  33.0865380   7.3954310  78.2688220  23.4450970
   7.7883880  78.5860420  22.6319660   7.7571160  77.3900100  23.5595490
   5.7046480  77.0195530  34.7047830   5.0144800  76.8267730  35.3393920
   6.4478780  77.3030170  35.2372130   7.9809450  80.8593970  27.5401750
   7.2490570  81.3680780  27.8891850   7.5833790  80.0423950  27.2390530
   4.4186840  77.5348170  25.9454240   4.4222900  77.0938120  25.0958780
   5.3137960  77.8565500  26.0526060   4.4806990  78.5360250  18.9361000
   4.6019810  78.4946730  19.8846820   4.0955500  79.3984400  18.7807730
   8.4435360  76.3127650  26.9524690   8.4608100  76.7636300  27.7966540
   8.1950940  75.4133290  27.1658130   3.4928490  80.8461390  18.3344300
   2.9245390  80.3979640  17.7080210   4.2017490  81.2054170  17.8009450
  11.8706110  73.7259830  32.7911070  12.1951880  72.9949490  33.3169050
  11.9062620  73.4073470  31.8892060   4.7194810  81.5949950  27.6919650
   5.0864940  81.1208520  28.4380990   4.5299870  82.4691520  28.0327990
   2.5094180  80.6358590  30.0103860   2.2051250  81.5150570  30.2354220
   3.4640640  80.6958380  30.0461300  11.7963950  83.8384940  26.3997100
  12.5163070  84.3340230  26.0093210  11.5945770  83.1602830  25.7550970
   7.2573890  75.2322900  20.5426490   6.4438500  74.7336070  20.4671800
   7.0635840  76.0721150  20.1262840   7.1782750  83.9094000  32.2866100
   7.1120060  82.9889670  32.0323690   6.5487890  84.0069440  33.0010740
   9.9722280  79.6042550  18.8388650  10.8601900  79.9159780  18.6639990
   9.9427370  78.7314800  18.4469230   5.9682870  85.7766240  19.5176820
   6.3098570  86.5208470  19.0220140   5.1395580  86.0897360  19.8801650
   7.1099480  86.7314570  32.0369900   7.1244020  85.7995530  31.8188810
   6.4024580  86.8174330  32.6759670  12.2436550  80.9154390  18.3068510
  12.1600270  81.3468610  17.4564950  12.9630740  81.3752740  18.7395330
  13.3210690  83.3721910  31.3838480  12.5958880  83.9650690  31.1867870
  13.8486150  83.3645450  30.5851850  13.2723800  87.7696650  21.0350640
  12.6299960  87.1152270  21.3094360  12.8854460  88.1751740  20.2591310
   8.8510280  85.0982080  24.8822330   9.2034100  84.5010210  24.2223700
   7.9672610  84.7726310  25.0530580   4.9373560  85.8579770  22.2892740
   5.6244690  86.4048980  22.6700330   4.1505980  86.4020500  22.3242350
   4.2400770  82.8625800  21.9018100   4.6963550  83.6731050  22.1278290
   3.8888980  82.5448940  22.7336590   6.5433380  88.3732140  29.1310400
   7.1875600  88.5791520  29.8083820   6.9062820  87.6120540  28.6781250
   7.8165460  86.3764490  27.8487850   8.4587690  85.6757650  27.9620020
   8.3414810  87.1562930  27.6684740  11.6621180  86.6613110  17.5726990
  11.4358760  85.9443550  18.1651630  11.2717380  86.4125550  16.7348740
   9.5903080  87.1759390  31.0523910   9.9259320  87.7626080  31.7301830
   8.6703420  87.0452100  31.2821700  11.2437430  84.5785050  19.2341150
  10.9559130  85.0397740  20.0219030  12.0389600  84.1182820  19.5025370
   5.4191660  87.2250720  34.2211970   5.0988530  86.5059960  34.7657660
   4.7450020  87.9005790  34.2948030   3.4605830  88.0711170  19.1645120
   3.4515930  88.8040860  18.5489630   2.5404190  87.8242750  19.2572080
   8.6345260  77.4576880  29.5848770   9.0026080  76.6372090  29.9128340
   7.7743460  77.5178770  30.0004420  12.0007290  76.4133820  20.3936330
  11.3720450  76.5179490  19.6794560  11.5059210  76.6330600  21.1830210
   6.4465430  88.1339410  17.8270310   6.5477410  87.9303400  16.8972290
   5.5467170  87.8797690  18.0318090   3.9691320  78.6919770  21.8094210
   3.2607470  79.1606110  22.2507820   4.2535800  78.0341780  22.4439400
   5.5947250  80.1116470  29.8086740   6.0932500  80.5862290  30.4738590
   5.7370200  79.1879990  30.0156770   8.0006750  75.4170430  23.2490000
   7.8774530  75.4356560  22.2999510   8.9491310  75.4649370  23.3688400
   5.0883540  90.6525730  22.5217980   5.3425040  90.6147120  21.5997350
   4.1396020  90.5259060  22.5146230   2.1726340  77.0004850  19.1844920
   3.0216870  77.4375000  19.1185110   1.8057610  77.3125110  20.0116980
  12.8014110  76.3284430  30.6515130  12.2987710  77.0689830  30.9908940
  13.6170770  76.7168430  30.3351920  11.0936120  81.5717610  24.0976490
  10.1526260  81.5867840  24.2724180  11.4080190  80.7853570  24.5436790
  13.0961700  88.7426460  25.7730750  13.2209120  89.5657630  26.2454560
  13.9627260  88.5317190  25.4254900   3.6781540  90.0087980  17.2673450
   4.4710150  90.2976810  16.8155240   3.1585890  89.5780150  16.5885930
   8.4102140  86.1283610  34.5808870   7.8040300  86.1515210  33.8404620
   8.1056250  85.3966650  35.1176120   9.8402510  89.8563900  33.1918280
  10.7924260  89.7721920  33.1418520   9.6930730  90.5205610  33.8652070
  12.7311710  89.2358110  18.6910190  12.4453220  88.8223250  17.8764370
  12.5331260  90.1645820  18.5710710   4.1958940  85.2291390  17.1315800
   4.0909580  84.6143740  17.8577180   4.0283160  84.7057280  16.3478810
   4.3473260  83.9148190  33.1105030   3.5818930  84.4833190  33.0259700
   4.5289220  83.6224400  32.2173260   7.4361670  84.2911420  17.7357790
   6.8871770  84.7380720  18.3800530   8.0580930  83.7860670  18.2595460
  11.4896610  85.6453520  33.6680050  12.2306080  85.9829280  33.1647510
  10.7269290  85.8145580  33.1149820   3.1036790  83.2502340  19.6323090
   3.5253210  83.0842210  20.4754480   3.2287630  82.4402570  19.1378230
   5.6164430  82.2739950  16.8800190   6.1370090  81.5588970  16.5141340
   6.2632830  82.9125820  17.1800700  10.1642270  83.6968350  32.2035260
  10.5783290  83.8513430  33.0525680   9.2293270  83.8223570  32.3661040
  10.6364440  81.0364510  34.2074410  11.2185210  80.2816830  34.1194890
  10.8126210  81.5671950  33.4305890   4.5197950  74.7534500  29.5518750
   4.0715250  74.7758760  28.7064300   3.8863150  74.3553520  30.1489050
   4.9257500  83.6488830  30.1731190   5.3445610  84.4921560  30.0007430
   4.0066130  83.7860870  29.9437970   7.2621400  81.3805010  31.5569030
   7.3817610  80.7846150  32.2963870   8.1215400  81.4174700  31.1370330
   9.6009300  81.9342200  30.1331540   9.0744520  82.4584820  29.5296680
   9.9440640  82.5669590  30.7641270   1.9995690  79.3235570  16.5781250
   1.7984750  78.4602930  16.9394590   1.8287740  79.2368930  15.6402850
   2.7764920  89.9541840  31.2888920   2.2386010  90.6787900  30.9697620
   3.0298880  89.4772180  30.4986260   4.0290170  77.9226360  32.8144850
   4.6189860  77.6142210  33.5022670   3.2110410  77.4506110  32.9704750
   8.8483600  77.5392170  33.0477870   8.1599120  76.8773710  32.9827860
   9.5689620  77.0930440  33.4926330   9.4784000  74.1343800  19.1068130
   9.7586290  73.2911700  19.4627550   8.7049730  74.3666910  19.6206880
   5.6327130  91.1893050  31.5475570   5.5585830  92.0928190  31.8547940
   4.7305970  90.8704950  31.5197640   4.0163420  75.3670810  17.5515330
   3.6685420  74.6894800  16.9717780   4.2176190  74.9060320  18.3658720
   6.1812460  90.3551560  19.1701930   7.0763250  90.6936530  19.1920690
   6.2130090  89.6330970  18.5426210  13.1606810  88.8855230  31.8768130
  12.5608800  88.9447790  31.1332050  13.2900710  87.9460210  32.0064980
  14.4008260  86.6273050  17.2137840  13.5701220  86.6949700  17.6845070
  14.5780090  87.5177170  16.9104700  13.8564720  83.3720530  19.7172040
  14.6183630  83.9417180  19.8231730  13.8719090  82.8047730  20.4880350
  14.8624690  84.2270630  24.5613970  15.2333520  83.4437950  24.1549940
  15.5026620  84.9159730  24.3831270  11.8458450  85.6107210  29.9744290
  11.0318290  86.0404370  30.2370080  12.2532650  86.2225620  29.3613340
  13.9083890  83.6654900  16.8744560  14.1832730  84.5733780  16.7463780
  13.7194630  83.6017430  17.8106550  10.3059500  76.6899750  18.1698190
  10.7244380  76.5030730  17.3294850   9.9995560  75.8378800  18.4801120
  13.8049230  81.6023890  21.8673990  13.4292830  80.8351820  21.4355280
  13.0752350  81.9846590  22.3548920  11.6336920  75.9751840  34.2793210
  12.5107100  75.9835240  34.6627210  11.6457760  75.2382680  33.6685560
  13.0800190  79.8281380  25.1681230  13.6037670  79.3344030  24.5371400
  13.6659610  79.9631740  25.9128800  13.2589910  79.9121250  28.6900780
  12.3092620  79.8784790  28.8045770  13.4402920  80.8221360  28.4550550
  12.5700160  79.0854730  21.1073640  13.0659280  78.8525600  21.8922520
  12.3716230  78.2466570  20.6911280  13.9987320  77.7215680  23.6411320
  13.8886600  77.5671720  24.5793590  14.7594910  77.1936620  23.3986730
  12.3453040  73.6609810  30.0994320  12.9825260  74.2743950  30.4653510
  12.4927930  73.6970470  29.1543550  14.8877590  75.5523600  16.8817460
  15.8126900  75.4204780  16.6735750  14.8653380  75.6316420  17.8353910
  14.9616080  76.3234260  19.5074170  14.1667580  76.2579380  20.0367080
  15.1659360  77.2584900  19.4959520  11.9034500  90.3625810  23.5012560
  12.4993570  90.0410380  22.8246980  12.1612650  89.8897630  24.2925830
   3.5103100  88.3503310  29.2512910   3.2694460  88.6177870  28.3643430
   4.4505740  88.5209040  29.3063770   5.7157520  74.8136000  33.0069420
   5.6546410  75.4057830  33.7564830   6.6557900  74.7061960  32.8619680
   8.3532080  74.4706060  32.6461710   8.9672490  74.7885350  31.9842790
   8.8981640  73.9854650  33.2657570  14.7707260  90.3697690  30.0523550
  14.2765540  90.7666560  29.3350680  14.1620550  89.7446900  30.4460830
   9.0940120  73.0338200  28.9731000   8.2199960  73.3673310  28.7703930
   8.9850870  72.5611380  29.7982870  10.0012100  75.2409070  30.3572720
   9.6725460  74.4260830  29.9774450  10.9494400  75.1978880  30.2338410
  12.4546710  91.0121110  27.3310290  11.9949680  91.7636920  26.9568310
  11.8259170  90.2927580  27.2725090   2.8842430  89.3209350  26.5058420
   3.4007450  88.7096710  25.9806680   3.5339810  89.8238130  26.9969430
   5.6237930  90.2117840  27.3327400   5.9115740  89.9572140  26.4560410
   6.1361150  89.6595200  27.9232970   6.8414940  73.9508040  27.9123910
   6.0586730  74.4253540  28.1920670   6.5477870  73.0462870  27.8037090
  11.3936010  74.6531140  25.9573000  11.8344100  74.5976240  25.1094600
  11.1243600  75.5689150  26.0283180  13.2574580  74.2846380  23.9681820
  13.1962980  73.3407600  23.8212840  14.0366610  74.3926470  24.5135280
   4.7269160  76.3694790  23.4239940   3.9143670  75.9951680  23.0835820
   5.2310800  75.6139870  23.7261130   9.2294140  73.0337240  24.6623010
   9.8323510  73.6057450  25.1371530   8.4887130  73.5976680  24.4396910
  12.3728740  73.4358800  19.9363290  12.5679370  74.3342250  20.2030720
  11.5858610  73.2045880  20.4296240   2.7518340  74.5194710  22.0284990
   2.1221080  73.8182020  22.1955120   2.2123480  75.2798840  21.8118150
   5.6910290  91.1333940  34.6995600   6.6177600  90.8978210  34.7431560
   5.6760720  91.9605940  34.2181630  13.9255350  90.6759510  21.6969850
  14.1007540  89.9897250  21.0530770  13.2276920  91.2006560  21.3046520
   2.8773900  73.7978690  34.4637480   2.5958170  74.3012290  33.6998300
   3.2593600  73.0000440  34.0979610   1.7683000  91.0654350  19.2505160
   2.5001820  90.7813630  18.7029050   2.0276670  90.8267630  20.1404540
   9.4789360  73.2132270  35.0417950   9.3654810  73.5326880  35.9369470
  10.2959100  73.6144780  34.7455230  12.2587850  90.3603800  34.5236640
  13.0513170  89.8653030  34.3162600  12.5521000  91.0393940  35.1312250
   8.3847510  81.2324740   5.4052690   8.3041560  80.3179350   5.1344400
   7.9711930  81.7291810   4.6992400   6.5165550  83.0103760   7.2861960
   5.7407650  82.5304200   7.5760530   7.1678480  82.3309410   7.1118120
  10.5372980  87.4163950   6.0661090  10.0754510  86.6451190   6.3948260
  11.3498530  87.4430020   6.5713540   6.7636290  89.7021960   5.6865080
   6.1447730  90.1579460   5.1159520   7.6188070  89.8573420   5.2854780
   5.9574540  85.6860950   7.2932120   5.8882820  84.7450890   7.1321250
   6.7194400  85.7762360   7.8654690   6.9879710  78.4931330   7.5201050
   7.3644530  77.6203210   7.4074720   6.8899220  78.8290030   6.6291490
  10.7703830  75.9881770   4.4529390  11.5913450  75.4978340   4.4954870
  10.8037910  76.5779430   5.2061230   2.9592450  79.8343330   7.3143670
   3.4670670  80.3324300   7.9548690   3.4905690  79.0578530   7.1383030
  15.0603380  78.0048520  11.0173020  14.3555550  78.3930230  10.4988130
  15.3261300  78.6998810  11.6193950   7.6299640  84.5861200   3.0796990
   7.0116910  85.0510650   2.5159710   8.1422890  85.2788680   3.4966500
   2.4931400  84.1137070   9.7580590   2.1600780  84.7405990  10.4001660
   2.6698080  84.6398950   8.9782260  11.0065310  77.9282150   7.2256930
  10.3020880  78.2167040   7.8060040  11.3677470  78.7382260   6.8656490
  12.6228090  87.5457280   9.4884410  11.9391610  88.2156390   9.4801080
  13.1622380  87.7437930   8.7229270  14.0752230  77.3736940   7.6166140
  13.1277140  77.4075920   7.7481570  14.4002220  78.1875890   8.0015500
   4.6071770  73.6734120   5.9122130   4.9146750  73.1181010   5.1957630
   3.6772470  73.8078580   5.7295120  10.1586830  89.3901410   8.2029590
  10.1713990  88.9863700   7.3351850   9.6062050  90.1648700   8.0991020
  11.4532250  86.1117630   3.2919760  11.3428580  85.1691960   3.4169180
  11.4500500  86.4733270   4.1782520   9.5572270  84.2931250   9.5312200
   9.9741060  84.0791360   8.6965660  10.2812090  84.5504040  10.1020820
   6.9952530  81.7382950   2.6482250   6.0681810  81.6720330   2.8770720
   7.1477350  82.6763080   2.5337490  13.5034370  82.6918470   9.6228440
  12.6753000  82.7611560   9.1478570  14.0984850  83.2772780   9.1544270
  11.0249820  83.3003250   3.1517500  10.4062240  82.9622800   2.5043800
  11.0074270  82.6563010   3.8596690  10.4676380  79.4787790  10.5683310
  10.0547560  80.3041500  10.8223300   9.7352330  78.8932830  10.3759670
   2.6009170  82.2647690   5.4301980   2.1966170  81.5524940   4.9347880
   2.6872290  81.9200930   6.3190020   3.0690870  85.9515250   7.5941190
   2.7719160  85.3460720   6.9148970   4.0190690  85.9892560   7.4830550
  11.1576480  89.5247120  11.2564290  10.6807040  90.3319310  11.0636900
  10.4738270  88.8725450  11.4090500   7.3109900  87.4786130   4.1271490
   7.7505810  88.2210460   3.7126880   7.2496790  87.7212700   5.0510450
   2.7860870  88.5031960  15.0291510   2.7576300  88.9074910  14.1619940
   2.6225840  87.5742320  14.8663110  14.7375690  89.2859060  16.3255680
  15.2135410  89.7641950  17.0044760  15.3582850  89.2176550  15.6001180
  14.1408940  86.4771910  13.4855690  14.2672000  86.2383790  12.5672870
  14.1830320  85.6456450  13.9577770   8.0025680  90.1799910  12.0550500
   8.5170350  90.0907920  12.8572930   7.1594760  90.5259610  12.3478410
   9.2456140  89.6005520   4.1180990   9.7013090  88.8194900   4.4319610
   9.5848660  90.3112340   4.6622170  13.9932950  78.5304370  14.4505430
  13.3777220  79.0384040  13.9220890  13.6729370  77.6302700  14.3931370
   6.0547270  77.3696260  11.9167620   5.5926640  77.5779280  12.7287560
   5.6525380  76.5555610  11.6138290  11.0551780  78.5905210  13.0464280
  10.2045370  78.2910960  13.3673350  10.8953570  78.8347220  12.1348100
   8.1501490  80.0906960  15.1463070   8.4754900  79.2570710  14.8065300
   8.9381820  80.6135480  15.2941400   3.8053360  75.0475070   8.1721900
   4.1025690  75.9537900   8.0913920   4.3538920  74.5593850   7.5581470
   8.7889440  79.6324680   2.6404200   8.1898330  80.3560480   2.4567820
   9.3369050  79.5701460   1.8580650   3.9990890  80.5246890  14.7073820
   3.9034490  79.5841620  14.5574220   4.8422870  80.7461960  14.3121890
   7.3954310  78.2688220   4.6707480   7.7883880  78.5860420   3.8576170
   7.7571160  77.3900100   4.7852000   5.7046480  77.0195530  15.9304340
   5.0144800  76.8267730  16.5650430   6.4478780  77.3030170  16.4628640
   7.9809450  80.8593970   8.7658260   7.2490570  81.3680780   9.1148360
   7.5833790  80.0423950   8.4647040   4.4186840  77.5348170   7.1710750
   4.4222900  77.0938120   6.3215290   5.3137960  77.8565500   7.2782570
   8.4435360  76.3127650   8.1781200   8.4608100  76.7636300   9.0223050
   8.1950940  75.4133290   8.3914640  11.8706110  73.7259830  14.0167580
  12.1951880  72.9949490  14.5425560  11.9062620  73.4073470  13.1148570
   4.7194810  81.5949950   8.9176160   5.0864940  81.1208520   9.6637500
   4.5299870  82.4691520   9.2584500   2.5094180  80.6358590  11.2360370
   2.2051250  81.5150570  11.4610730   3.4640640  80.6958380  11.2717810
  11.7963950  83.8384940   7.6253610  12.5163070  84.3340230   7.2349720
  11.5945770  83.1602830   6.9807480   7.2573890  75.2322900   1.7683000
   6.4438500  74.7336070   1.6928310   7.0635840  76.0721150   1.3519350
   7.1782750  83.9094000  13.5122610   7.1120060  82.9889670  13.2580200
   6.5487890  84.0069440  14.2267250   7.1099480  86.7314570  13.2626410
   7.1244020  85.7995530  13.0445320   6.4024580  86.8174330  13.9016180
  13.3210690  83.3721910  12.6094990  12.5958880  83.9650690  12.4124380
  13.8486150  83.3645450  11.8108360  13.2723800  87.7696650   2.2607150
  12.6299960  87.1152270   2.5350870  12.8854460  88.1751740   1.4847820
   8.8510280  85.0982080   6.1078840   9.2034100  84.5010210   5.4480210
   7.9672610  84.7726310   6.2787090   4.9373560  85.8579770   3.5149250
   5.6244690  86.4048980   3.8956840   4.1505980  86.4020500   3.5498860
   4.2400770  82.8625800   3.1274610   4.6963550  83.6731050   3.3534800
   3.8888980  82.5448940   3.9593100   6.5433380  88.3732140  10.3566910
   7.1875600  88.5791520  11.0340330   6.9062820  87.6120540   9.9037760
   7.8165460  86.3764490   9.0744360   8.4587690  85.6757650   9.1876530
   8.3414810  87.1562930   8.8941250   9.5903080  87.1759390  12.2780420
   9.9259320  87.7626080  12.9558340   8.6703420  87.0452100  12.5078210
   5.4191660  87.2250720  15.4468480   5.0988530  86.5059960  15.9914170
   4.7450020  87.9005790  15.5204540   8.6345260  77.4576880  10.8105280
   9.0026080  76.6372090  11.1384850   7.7743460  77.5178770  11.2260930
   3.9691320  78.6919770   3.0350720   3.2607470  79.1606110   3.4764330
   4.2535800  78.0341780   3.6695910   5.5947250  80.1116470  11.0343250
   6.0932500  80.5862290  11.6995100   5.7370200  79.1879990  11.2413280
   8.0006750  75.4170430   4.4746510   7.8774530  75.4356560   3.5256020
   8.9491310  75.4649370   4.5944910   5.0883540  90.6525730   3.7474490
   5.3425040  90.6147120   2.8253860   4.1396020  90.5259060   3.7402740
  11.0936120  81.5717610   5.3233000  10.1526260  81.5867840   5.4980690
  11.4080190  80.7853570   5.7693300  13.0961700  88.7426460   6.9987260
  13.2209120  89.5657630   7.4711070  13.9627260  88.5317190   6.6511410
   8.4102140  86.1283610  15.8065380   7.8040300  86.1515210  15.0661130
   8.1056250  85.3966650  16.3432630   9.8402510  89.8563900  14.4174790
  10.7924260  89.7721920  14.3675030   9.6930730  90.5205610  15.0908580
   4.3473260  83.9148190  14.3361540   3.5818930  84.4833190  14.2516210
   4.5289220  83.6224400  13.4429770  11.4896610  85.6453520  14.8936560
  12.2306080  85.9829280  14.3904020  10.7269290  85.8145580  14.3406330
  10.1642270  83.6968350  13.4291770  10.5783290  83.8513430  14.2782190
   9.2293270  83.8223570  13.5917550  10.6364440  81.0364510  15.4330920
  11.2185210  80.2816830  15.3451400  10.8126210  81.5671950  14.6562400
   4.5197950  74.7534500  10.7775260   4.0715250  74.7758760   9.9320810
   3.8863150  74.3553520  11.3745560   4.9257500  83.6488830  11.3987700
   5.3445610  84.4921560  11.2263940   4.0066130  83.7860870  11.1694480
   7.2621400  81.3805010  12.7825540   7.3817610  80.7846150  13.5220380
   8.1215400  81.4174700  12.3626840   9.6009300  81.9342200  11.3588050
   9.0744520  82.4584820  10.7553190   9.9440640  82.5669590  11.9897780
   2.7764920  89.9541840  12.5145430   2.2386010  90.6787900  12.1954130
   3.0298880  89.4772180  11.7242770   4.0290170  77.9226360  14.0401360
   4.6189860  77.6142210  14.7279180   3.2110410  77.4506110  14.1961260
   8.8483600  77.5392170  14.2734380   8.1599120  76.8773710  14.2084370
   9.5689620  77.0930440  14.7182840   5.6327130  91.1893050  12.7732080
   5.5585830  92.0928190  13.0804450   4.7305970  90.8704950  12.7454150
  13.1606810  88.8855230  13.1024640  12.5608800  88.9447790  12.3588560
  13.2900710  87.9460210  13.2321490  14.8624690  84.2270630   5.7870480
  15.2333520  83.4437950   5.3806450  15.5026620  84.9159730   5.6087780
  11.8458450  85.6107210  11.2000800  11.0318290  86.0404370  11.4626590
  12.2532650  86.2225620  10.5869850  13.8049230  81.6023890   3.0930500
  13.4292830  80.8351820   2.6611790  13.0752350  81.9846590   3.5805430
  13.1948850  80.7495410  12.7270020  12.9634940  80.5208160  11.8267970
  13.4553400  81.6694960  12.6814910  11.6336920  75.9751840  15.5049720
  12.5107100  75.9835240  15.8883720  11.6457760  75.2382680  14.8942070
  13.2589910  79.9121250   9.9157290  12.3092620  79.8784790  10.0302280
  13.4402920  80.8221360   9.6807060  12.5700160  79.0854730   2.3330150
  13.0659280  78.8525600   3.1179030  12.3716230  78.2466570   1.9167790
  13.9987320  77.7215680   4.8667830  13.8886600  77.5671720   5.8050100
  14.7594910  77.1936620   4.6243240  12.3453040  73.6609810  11.3250830
  12.9825260  74.2743950  11.6910020  12.4927930  73.6970470  10.3800060
  11.9034500  90.3625810   4.7269070  12.4993570  90.0410380   4.0503490
  12.1612650  89.8897630   5.5182340   3.5103100  88.3503310  10.4769420
   3.2694460  88.6177870   9.5899940   4.4505740  88.5209040  10.5320280
   5.7157520  74.8136000  14.2325930   5.6546410  75.4057830  14.9821340
   6.6557900  74.7061960  14.0876190   8.3532080  74.4706060  13.8718220
   8.9672490  74.7885350  13.2099300   8.8981640  73.9854650  14.4914080
  14.7707260  90.3697690  11.2780060  14.2765540  90.7666560  10.5607190
  14.1620550  89.7446900  11.6717340   9.0940120  73.0338200  10.1987510
   8.2199960  73.3673310   9.9960440   8.9850870  72.5611380  11.0239380
  10.0012100  75.2409070  11.5829230   9.6725460  74.4260830  11.2030960
  10.9494400  75.1978880  11.4594920  12.4546710  91.0121110   8.5566800
  11.9949680  91.7636920   8.1824820  11.8259170  90.2927580   8.4981600
   2.8842430  89.3209350   7.7314930   3.4007450  88.7096710   7.2063190
   3.5339810  89.8238130   8.2225940   5.6237930  90.2117840   8.5583910
   5.9115740  89.9572140   7.6816920   6.1361150  89.6595200   9.1489480
   6.8414940  73.9508040   9.1380420   6.0586730  74.4253540   9.4177180
   6.5477870  73.0462870   9.0293600  11.3936010  74.6531140   7.1829510
  11.8344100  74.5976240   6.3351110  11.1243600  75.5689150   7.2539690
  13.2574580  74.2846380   5.1938330  13.1962980  73.3407600   5.0469350
  14.0366610  74.3926470   5.7391790   4.7269160  76.3694790   4.6496450
   3.9143670  75.9951680   4.3092330   5.2310800  75.6139870   4.9517640
   9.2294140  73.0337240   5.8879520   9.8323510  73.6057450   6.3628040
   8.4887130  73.5976680   5.6653420   2.7518340  74.5194710   3.2541500
   2.1221080  73.8182020   3.4211630   2.2123480  75.2798840   3.0374660
   5.6910290  91.1333940  15.9252110   6.6177600  90.8978210  15.9688070
   5.6760720  91.9605940  15.4438140  13.9255350  90.6759510   2.9226360
  14.1007540  89.9897250   2.2787280  13.2276920  91.2006560   2.5303030
   2.8773900  73.7978690  15.6893990   2.5958170  74.3012290  14.9254810
   3.2593600  73.0000440  15.3236120   9.4789360  73.2132270  16.2674460
   9.3654810  73.5326880  17.1625980  10.2959100  73.6144780  15.9711740
  12.2587850  90.3603800  15.7493150  13.0513170  89.8653030  15.5419110
  12.5521000  91.0393940  16.3568760   8.3847510  62.4581250  99.2770140
   8.3041560  61.5435860  99.0061850   7.9711930  62.9548320  98.5709850
   6.5165550  64.2360270 101.1579410   5.7407650  63.7560710 101.4477980
   7.1678480  63.5565920 100.9835570  10.5372980  68.6420460  99.9378540
  10.0754510  67.8707700 100.2665710  11.3498530  68.6686530 100.4430990
   6.7636290  70.9278470  99.5582530   6.1447730  71.3835970  98.9876970
   7.6188070  71.0829930  99.1572230   5.9574540  66.9117460 101.1649570
   5.8882820  65.9707400 101.0038700   6.7194400  67.0018870 101.7372140
   6.9879710  59.7187840 101.3918500   7.3644530  58.8459720 101.2792170
   6.8899220  60.0546540 100.5008940  10.7703830  57.2138280  98.3246840
  11.5913450  56.7234850  98.3672320  10.8037910  57.8035940  99.0778680
   2.9592450  61.0599840 101.1861120   3.4670670  61.5580810 101.8266140
   3.4905690  60.2835040 101.0100480  15.0603380  59.2305030 104.8890470
  14.3555550  59.6186740 104.3705580  15.3261300  59.9255320 105.4911400
   7.6299640  65.8117710  96.9514440   7.0116910  66.2767160  96.3877160
   8.1422890  66.5045190  97.3683950   2.4931400  65.3393580 103.6298040
   2.1600780  65.9662500 104.2719110   2.6698080  65.8655460 102.8499710
  11.0065310  59.1538660 101.0974380  10.3020880  59.4423550 101.6777490
  11.3677470  59.9638770 100.7373940  12.6228090  68.7713790 103.3601860
  11.9391610  69.4412900 103.3518530  13.1622380  68.9694440 102.5946720
  14.0752230  58.5993450 101.4883590  13.1277140  58.6332430 101.6199020
  14.4002220  59.4132400 101.8732950   4.6071770  54.8990630  99.7839580
   4.9146750  54.3437520  99.0675080   3.6772470  55.0335090  99.6012570
  10.1586830  70.6157920 102.0747040  10.1713990  70.2120210 101.2069300
   9.6062050  71.3905210 101.9708470  11.4532250  67.3374140  97.1637210
  11.3428580  66.3948470  97.2886630  11.4500500  67.6989780  98.0499970
   9.5572270  65.5187760 103.4029650   9.9741060  65.3047870 102.5683110
  10.2812090  65.7760550 103.9738270   6.9952530  62.9639460  96.5199700
   6.0681810  62.8976840  96.7488170   7.1477350  63.9019590  96.4054940
   6.9821610  59.2356460  93.5166860   6.0425280  59.3970420  93.6019320
   7.3004870  59.9542140  92.9702850  13.5034370  63.9174980 103.4945890
  12.6753000  63.9868070 103.0196020  14.0984850  64.5029290 103.0261720
  11.0249820  64.5259760  97.0234950  10.4062240  64.1879310  96.3761250
  11.0074270  63.8819520  97.7314140  10.4676380  60.7044300 104.4400760
  10.0547560  61.5298010 104.6940750   9.7352330  60.1189340 104.2477120
   2.6009170  63.4904200  99.3019430   2.1966170  62.7781450  98.8065330
   2.6872290  63.1457440 100.1907470   3.0690870  67.1771760 101.4658640
   2.7719160  66.5717230 100.7866420   4.0190690  67.2149070 101.3548000
  11.1576480  70.7503630 105.1281740  10.6807040  71.5575820 104.9354350
  10.4738270  70.0981960 105.2807950   9.2014520  63.7646570  94.0307700
   9.6407800  62.9269000  93.8845520   9.9142940  64.3975970  94.1171840
   7.3109900  68.7042640  97.9988940   7.7505810  69.4466970  97.5844330
   7.2496790  68.9469210  98.9227900  12.7831660  55.0189380  92.3448740
  12.4704320  55.1116210  93.2447810  13.5444130  55.5970410  92.2946170
   9.9780080  71.6911760  95.3551950   9.8181220  71.4014700  96.2533780
   9.8126790  70.9151890  94.8197180   9.6806210  69.1999320  93.9149950
   8.9871370  69.1976610  93.2552230  10.4229070  68.7758640  93.4844120
   9.2456140  70.8262030  97.9898440   9.7013090  70.0451410  98.3037060
   9.5848660  71.5368850  98.5339620   6.0547270  58.5952770 105.7885070
   5.5926640  58.8035790 106.6005010   5.6525380  57.7812120 105.4855740
   4.8836280  55.3494950  95.0655580   4.2590460  55.3454820  95.7908890
   4.7966400  54.4825910  94.6691550   3.8053360  56.2731580 102.0439350
   4.1025690  57.1794410 101.9631370   4.3538920  55.7850360 101.4298920
   8.7889440  60.8581190  96.5121650   8.1898330  61.5816990  96.3285270
   9.3369050  60.7957970  95.7298100   7.3954310  59.4944730  98.5424930
   7.7883880  59.8116930  97.7293620   7.7571160  58.6156610  98.6569450
   7.9809450  62.0850480 102.6375710   7.2490570  62.5937290 102.9865810
   7.5833790  61.2680460 102.3364490   4.4186840  58.7604680 101.0428200
   4.4222900  58.3194630 100.1932740   5.3137960  59.0822010 101.1500020
   4.4806990  59.7616760  94.0334960   4.6019810  59.7203240  94.9820780
   4.0955500  60.6240910  93.8781690   8.4435360  57.5384160 102.0498650
   8.4608100  57.9892810 102.8940500   8.1950940  56.6389800 102.2632090
   3.4928490  62.0717900  93.4318260   2.9245390  61.6236150  92.8054170
   4.2017490  62.4310680  92.8983410   4.7194810  62.8206460 102.7893610
   5.0864940  62.3465030 103.5354950   4.5299870  63.6948030 103.1301950
   2.5094180  61.8615100 105.1077820   2.2051250  62.7407080 105.3328180
   3.4640640  61.9214890 105.1435260  11.7963950  65.0641450 101.4971060
  12.5163070  65.5596740 101.1067170  11.5945770  64.3859340 100.8524930
   7.2573890  56.4579410  95.6400450   6.4438500  55.9592580  95.5645760
   7.0635840  57.2977660  95.2236800   9.9722280  60.8299060  93.9362610
  10.8601900  61.1416290  93.7613950   9.9427370  59.9571310  93.5443190
   5.9682870  67.0022750  94.6150780   6.3098570  67.7464980  94.1194100
   5.1395580  67.3153870  94.9775610  12.2436550  62.1410900  93.4042470
  12.1600270  62.5725120  92.5538910  12.9630740  62.6009250  93.8369290
  13.3210690  64.5978420 106.4812440  12.5958880  65.1907200 106.2841830
  13.8486150  64.5901960 105.6825810  13.2723800  68.9953160  96.1324600
  12.6299960  68.3408780  96.4068320  12.8854460  69.4008250  95.3565270
   8.8510280  66.3238590  99.9796290   9.2034100  65.7266720  99.3197660
   7.9672610  65.9982820 100.1504540   4.9373560  67.0836280  97.3866700
   5.6244690  67.6305490  97.7674290   4.1505980  67.6277010  97.4216310
   4.2400770  64.0882310  96.9992060   4.6963550  64.8987560  97.2252250
   3.8888980  63.7705450  97.8310550   6.5433380  69.5988650 104.2284360
   7.1875600  69.8048030 104.9057780   6.9062820  68.8377050 103.7755210
   7.8165460  67.6021000 102.9461810   8.4587690  66.9014160 103.0593980
   8.3414810  68.3819440 102.7658700  11.6621180  67.8869620  92.6700950
  11.4358760  67.1700060  93.2625590  11.2717380  67.6382060  91.8322700
  11.2437430  65.8041560  94.3315110  10.9559130  66.2654250  95.1192990
  12.0389600  65.3439330  94.5999330   3.4605830  69.2967680  94.2619080
   3.4515930  70.0297370  93.6463590   2.5404190  69.0499260  94.3546040
   8.6345260  58.6833390 104.6822730   9.0026080  57.8628600 105.0102300
   7.7743460  58.7435280 105.0978380  12.0007290  57.6390330  95.4910290
  11.3720450  57.7436000  94.7768520  11.5059210  57.8587110  96.2804170
   6.4465430  69.3595920  92.9244270   6.5477410  69.1559910  91.9946250
   5.5467170  69.1054200  93.1292050   3.9691320  59.9176280  96.9068170
   3.2607470  60.3862620  97.3481780   4.2535800  59.2598290  97.5413360
   5.5947250  61.3372980 104.9060700   6.0932500  61.8118800 105.5712550
   5.7370200  60.4136500 105.1130730   8.0006750  56.6426940  98.3463960
   7.8774530  56.6613070  97.3973470   8.9491310  56.6905880  98.4662360
   5.0883540  71.8782240  97.6191940   5.3425040  71.8403630  96.6971310
   4.1396020  71.7515570  97.6120190   2.1726340  58.2261360  94.2818880
   3.0216870  58.6631510  94.2159070   1.8057610  58.5381620  95.1090940
  12.8014110  57.5540940 105.7489090  12.2987710  58.2946340 106.0882900
  13.6170770  57.9424940 105.4325880  11.0936120  62.7974120  99.1950450
  10.1526260  62.8124350  99.3698140  11.4080190  62.0110080  99.6410750
  13.0961700  69.9682970 100.8704710  13.2209120  70.7914140 101.3428520
  13.9627260  69.7573700 100.5228860   3.6781540  71.2344490  92.3647410
   4.4710150  71.5233320  91.9129200   3.1585890  70.8036660  91.6859890
  12.7311710  70.4614620  93.7884150  12.4453220  70.0479760  92.9738330
  12.5331260  71.3902330  93.6684670   4.1958940  66.4547900  92.2289760
   4.0909580  65.8400250  92.9551140   4.0283160  65.9313790  91.4452770
   7.4361670  65.5167930  92.8331750   6.8871770  65.9637230  93.4774490
   8.0580930  65.0117180  93.3569420   3.1036790  64.4758850  94.7297050
   3.5253210  64.3098720  95.5728440   3.2287630  63.6659080  94.2352190
   5.6164430  63.4996460  91.9774150   6.1370090  62.7845480  91.6115300
   6.2632830  64.1382330  92.2774660   4.5197950  55.9791010 104.6492710
   4.0715250  56.0015270 103.8038260   3.8863150  55.5810030 105.2463010
   4.9257500  64.8745340 105.2705150   5.3445610  65.7178070 105.0981390
   4.0066130  65.0117380 105.0411930   9.6009300  63.1598710 105.2305500
   9.0744520  63.6841330 104.6270640   9.9440640  63.7926100 105.8615230
   1.9995690  60.5492080  91.6755210   1.7984750  59.6859440  92.0368550
   1.8287740  60.4625440  90.7376810   2.7764920  71.1798350 106.3862880
   2.2386010  71.9044410 106.0671580   3.0298880  70.7028690 105.5960220
   9.4784000  55.3600310  94.2042090   9.7586290  54.5168210  94.5601510
   8.7049730  55.5923420  94.7180840   4.0163420  56.5927320  92.6489290
   3.6685420  55.9151310  92.0691740   4.2176190  56.1316830  93.4632680
   6.1812460  71.5808070  94.2675890   7.0763250  71.9193040  94.2894650
   6.2130090  70.8587480  93.6400170  14.4008260  67.8529560  92.3111800
  13.5701220  67.9206210  92.7819030  14.5780090  68.7433680  92.0078660
  13.8564720  64.5977040  94.8146000  14.6183630  65.1673690  94.9205690
  13.8719090  64.0304240  95.5854310  14.8624690  65.4527140  99.6587930
  15.2333520  64.6694460  99.2523900  15.5026620  66.1416240  99.4805230
  11.8458450  66.8363720 105.0718250  11.0318290  67.2660880 105.3344040
  12.2532650  67.4482130 104.4587300  13.9083890  64.8911410  91.9718520
  14.1832730  65.7990290  91.8437740  13.7194630  64.8273940  92.9080510
  10.3059500  57.9156260  93.2672150  10.7244380  57.7287240  92.4268810
   9.9995560  57.0635310  93.5775080  13.8049230  62.8280400  96.9647950
  13.4292830  62.0608330  96.5329240  13.0752350  63.2103100  97.4522880
  13.1948850  61.9751920 106.5987470  12.9634940  61.7464670 105.6985420
  13.4553400  62.8951470 106.5532360  13.0800190  61.0537890 100.2655190
  13.6037670  60.5600540  99.6345360  13.6659610  61.1888250 101.0102760
  13.2589910  61.1377760 103.7874740  12.3092620  61.1041300 103.9019730
  13.4402920  62.0477870 103.5524510  12.5700160  60.3111240  96.2047600
  13.0659280  60.0782110  96.9896480  12.3716230  59.4723080  95.7885240
  13.9987320  58.9472190  98.7385280  13.8886600  58.7928230  99.6767550
  14.7594910  58.4193130  98.4960690  12.3453040  54.8866320 105.1968280
  12.9825260  55.5000460 105.5627470  12.4927930  54.9226980 104.2517510
  14.8877590  56.7780110  91.9791420  15.8126900  56.6461290  91.7709710
  14.8653380  56.8572930  92.9327870  14.9616080  57.5490770  94.6048130
  14.1667580  57.4835890  95.1341040  15.1659360  58.4841410  94.5933480
  11.9034500  71.5882320  98.5986520  12.4993570  71.2666890  97.9220940
  12.1612650  71.1154140  99.3899790   3.5103100  69.5759820 104.3486870
   3.2694460  69.8434380 103.4617390   4.4505740  69.7465550 104.4037730
  14.7707260  71.5954200 105.1497510  14.2765540  71.9923070 104.4324640
  14.1620550  70.9703410 105.5434790   9.0940120  54.2594710 104.0704960
   8.2199960  54.5929820 103.8677890   8.9850870  53.7867890 104.8956830
  10.0012100  56.4665580 105.4546680   9.6725460  55.6517340 105.0748410
  10.9494400  56.4235390 105.3312370  12.4546710  72.2377620 102.4284250
  11.9949680  72.9893430 102.0542270  11.8259170  71.5184090 102.3699050
   2.8842430  70.5465860 101.6032380   3.4007450  69.9353220 101.0780640
   3.5339810  71.0494640 102.0943390   5.6237930  71.4374350 102.4301360
   5.9115740  71.1828650 101.5534370   6.1361150  70.8851710 103.0206930
   6.8414940  55.1764550 103.0097870   6.0586730  55.6510050 103.2894630
   6.5477870  54.2719380 102.9011050  11.3936010  55.8787650 101.0546960
  11.8344100  55.8232750 100.2068560  11.1243600  56.7945660 101.1257140
  13.2574580  55.5102890  99.0655780  13.1962980  54.5664110  98.9186800
  14.0366610  55.6182980  99.6109240   4.7269160  57.5951300  98.5213900
   3.9143670  57.2208190  98.1809780   5.2310800  56.8396380  98.8235090
   9.2294140  54.2593750  99.7596970   9.8323510  54.8313960 100.2345490
   8.4887130  54.8233190  99.5370870  12.3728740  54.6615310  95.0337250
  12.5679370  55.5598760  95.3004680  11.5858610  54.4302390  95.5270200
   2.7518340  55.7451220  97.1258950   2.1221080  55.0438530  97.2929080
   2.2123480  56.5055350  96.9092110  13.9255350  71.9016020  96.7943810
  14.1007540  71.2153760  96.1504730  13.2276920  72.4263070  96.4020480
   1.7683000  72.2910860  94.3479120   2.5001820  72.0070140  93.8003010
   2.0276670  72.0524140  95.2378500   8.3847510  62.4581250  80.5026650
   8.3041560  61.5435860  80.2318360   7.9711930  62.9548320  79.7966360
   6.5165550  64.2360270  82.3835920   5.7407650  63.7560710  82.6734490
   7.1678480  63.5565920  82.2092080  10.5372980  68.6420460  81.1635050
  10.0754510  67.8707700  81.4922220  11.3498530  68.6686530  81.6687500
   6.7636290  70.9278470  80.7839040   6.1447730  71.3835970  80.2133480
   7.6188070  71.0829930  80.3828740   5.9574540  66.9117460  82.3906080
   5.8882820  65.9707400  82.2295210   6.7194400  67.0018870  82.9628650
   6.9879710  59.7187840  82.6175010   7.3644530  58.8459720  82.5048680
   6.8899220  60.0546540  81.7265450  10.7703830  57.2138280  79.5503350
  11.5913450  56.7234850  79.5928830  10.8037910  57.8035940  80.3035190
   2.9592450  61.0599840  82.4117630   3.4670670  61.5580810  83.0522650
   3.4905690  60.2835040  82.2356990  15.0603380  59.2305030  86.1146980
  14.3555550  59.6186740  85.5962090  15.3261300  59.9255320  86.7167910
   7.6299640  65.8117710  78.1770950   7.0116910  66.2767160  77.6133670
   8.1422890  66.5045190  78.5940460   2.4931400  65.3393580  84.8554550
   2.1600780  65.9662500  85.4975620   2.6698080  65.8655460  84.0756220
  11.0065310  59.1538660  82.3230890  10.3020880  59.4423550  82.9034000
  11.3677470  59.9638770  81.9630450  12.6228090  68.7713790  84.5858370
  11.9391610  69.4412900  84.5775040  13.1622380  68.9694440  83.8203230
  14.0752230  58.5993450  82.7140100  13.1277140  58.6332430  82.8455530
  14.4002220  59.4132400  83.0989460   4.6071770  54.8990630  81.0096090
   4.9146750  54.3437520  80.2931590   3.6772470  55.0335090  80.8269080
  10.1586830  70.6157920  83.3003550  10.1713990  70.2120210  82.4325810
   9.6062050  71.3905210  83.1964980  11.4532250  67.3374140  78.3893720
  11.3428580  66.3948470  78.5143140  11.4500500  67.6989780  79.2756480
   9.5572270  65.5187760  84.6286160   9.9741060  65.3047870  83.7939620
  10.2812090  65.7760550  85.1994780   6.9952530  62.9639460  77.7456210
   6.0681810  62.8976840  77.9744680   7.1477350  63.9019590  77.6311450
   6.9821610  59.2356460  74.7423370   6.0425280  59.3970420  74.8275830
   7.3004870  59.9542140  74.1959360  13.5034370  63.9174980  84.7202400
  12.6753000  63.9868070  84.2452530  14.0984850  64.5029290  84.2518230
  11.0249820  64.5259760  78.2491460  10.4062240  64.1879310  77.6017760
  11.0074270  63.8819520  78.9570650  10.4676380  60.7044300  85.6657270
  10.0547560  61.5298010  85.9197260   9.7352330  60.1189340  85.4733630
   2.6009170  63.4904200  80.5275940   2.1966170  62.7781450  80.0321840
   2.6872290  63.1457440  81.4163980   3.0690870  67.1771760  82.6915150
   2.7719160  66.5717230  82.0122930   4.0190690  67.2149070  82.5804510
  11.1576480  70.7503630  86.3538250  10.6807040  71.5575820  86.1610860
  10.4738270  70.0981960  86.5064460   9.2014520  63.7646570  75.2564210
   9.6407800  62.9269000  75.1102030   9.9142940  64.3975970  75.3428350
   7.3109900  68.7042640  79.2245450   7.7505810  69.4466970  78.8100840
   7.2496790  68.9469210  80.1484410   2.7860870  69.7288470  90.1265470
   2.7576300  70.1331420  89.2593900   2.6225840  68.7998830  89.9637070
  12.7831660  55.0189380  73.5705250  12.4704320  55.1116210  74.4704320
  13.5444130  55.5970410  73.5202680  14.7375690  70.5115570  91.4229640
  15.2135410  70.9898460  92.1018720  15.3582850  70.4433060  90.6975140
  14.1408940  67.7028420  88.5829650  14.2672000  67.4640300  87.6646830
  14.1830320  66.8712960  89.0551730   8.0025680  71.4056420  87.1524460
   8.5170350  71.3164430  87.9546890   7.1594760  71.7516120  87.4452370
   9.9780080  71.6911760  76.5808460   9.8181220  71.4014700  77.4790290
   9.8126790  70.9151890  76.0453690   9.6806210  69.1999320  75.1406460
   8.9871370  69.1976610  74.4808740  10.4229070  68.7758640  74.7100630
   9.2456140  70.8262030  79.2154950   9.7013090  70.0451410  79.5293570
   9.5848660  71.5368850  79.7596130  13.9932950  59.7560880  89.5479390
  13.3777220  60.2640550  89.0194850  13.6729370  58.8559210  89.4905330
   6.0547270  58.5952770  87.0141580   5.5926640  58.8035790  87.8261520
   5.6525380  57.7812120  86.7112250  11.0551780  59.8161720  88.1438240
  10.2045370  59.5167470  88.4647310  10.8953570  60.0603730  87.2322060
   8.1501490  61.3163470  90.2437030   8.4754900  60.4827220  89.9039260
   8.9381820  61.8391990  90.3915360   4.8836280  55.3494950  76.2912090
   4.2590460  55.3454820  77.0165400   4.7966400  54.4825910  75.8948060
   3.8053360  56.2731580  83.2695860   4.1025690  57.1794410  83.1887880
   4.3538920  55.7850360  82.6555430   8.7889440  60.8581190  77.7378160
   8.1898330  61.5816990  77.5541780   9.3369050  60.7957970  76.9554610
   3.9990890  61.7503400  89.8047780   3.9034490  60.8098130  89.6548180
   4.8422870  61.9718470  89.4095850   7.3954310  59.4944730  79.7681440
   7.7883880  59.8116930  78.9550130   7.7571160  58.6156610  79.8825960
   5.7046480  58.2452040  91.0278300   5.0144800  58.0524240  91.6624390
   6.4478780  58.5286680  91.5602600   7.9809450  62.0850480  83.8632220
   7.2490570  62.5937290  84.2122320   7.5833790  61.2680460  83.5621000
   4.4186840  58.7604680  82.2684710   4.4222900  58.3194630  81.4189250
   5.3137960  59.0822010  82.3756530   4.4806990  59.7616760  75.2591470
   4.6019810  59.7203240  76.2077290   4.0955500  60.6240910  75.1038200
   8.4435360  57.5384160  83.2755160   8.4608100  57.9892810  84.1197010
   8.1950940  56.6389800  83.4888600   3.4928490  62.0717900  74.6574770
   2.9245390  61.6236150  74.0310680   4.2017490  62.4310680  74.1239920
  11.8706110  54.9516340  89.1141540  12.1951880  54.2206000  89.6399520
  11.9062620  54.6329980  88.2122530   4.7194810  62.8206460  84.0150120
   5.0864940  62.3465030  84.7611460   4.5299870  63.6948030  84.3558460
   2.5094180  61.8615100  86.3334330   2.2051250  62.7407080  86.5584690
   3.4640640  61.9214890  86.3691770  11.7963950  65.0641450  82.7227570
  12.5163070  65.5596740  82.3323680  11.5945770  64.3859340  82.0781440
   7.2573890  56.4579410  76.8656960   6.4438500  55.9592580  76.7902270
   7.0635840  57.2977660  76.4493310   7.1782750  65.1350510  88.6096570
   7.1120060  64.2146180  88.3554160   6.5487890  65.2325950  89.3241210
   9.9722280  60.8299060  75.1619120  10.8601900  61.1416290  74.9870460
   9.9427370  59.9571310  74.7699700   5.9682870  67.0022750  75.8407290
   6.3098570  67.7464980  75.3450610   5.1395580  67.3153870  76.2032120
   7.1099480  67.9571080  88.3600370   7.1244020  67.0252040  88.1419280
   6.4024580  68.0430840  88.9990140  12.2436550  62.1410900  74.6298980
  12.1600270  62.5725120  73.7795420  12.9630740  62.6009250  75.0625800
  13.3210690  64.5978420  87.7068950  12.5958880  65.1907200  87.5098340
  13.8486150  64.5901960  86.9082320  13.2723800  68.9953160  77.3581110
  12.6299960  68.3408780  77.6324830  12.8854460  69.4008250  76.5821780
   8.8510280  66.3238590  81.2052800   9.2034100  65.7266720  80.5454170
   7.9672610  65.9982820  81.3761050   4.9373560  67.0836280  78.6123210
   5.6244690  67.6305490  78.9930800   4.1505980  67.6277010  78.6472820
   4.2400770  64.0882310  78.2248570   4.6963550  64.8987560  78.4508760
   3.8888980  63.7705450  79.0567060   6.5433380  69.5988650  85.4540870
   7.1875600  69.8048030  86.1314290   6.9062820  68.8377050  85.0011720
   7.8165460  67.6021000  84.1718320   8.4587690  66.9014160  84.2850490
   8.3414810  68.3819440  83.9915210  11.6621180  67.8869620  73.8957460
  11.4358760  67.1700060  74.4882100  11.2717380  67.6382060  73.0579210
   9.5903080  68.4015900  87.3754380   9.9259320  68.9882590  88.0532300
   8.6703420  68.2708610  87.6052170  11.2437430  65.8041560  75.5571620
  10.9559130  66.2654250  76.3449500  12.0389600  65.3439330  75.8255840
   5.4191660  68.4507230  90.5442440   5.0988530  67.7316470  91.0888130
   4.7450020  69.1262300  90.6178500   3.4605830  69.2967680  75.4875590
   3.4515930  70.0297370  74.8720100   2.5404190  69.0499260  75.5802550
   8.6345260  58.6833390  85.9079240   9.0026080  57.8628600  86.2358810
   7.7743460  58.7435280  86.3234890  12.0007290  57.6390330  76.7166800
  11.3720450  57.7436000  76.0025030  11.5059210  57.8587110  77.5060680
   6.4465430  69.3595920  74.1500780   6.5477410  69.1559910  73.2202760
   5.5467170  69.1054200  74.3548560   3.9691320  59.9176280  78.1324680
   3.2607470  60.3862620  78.5738290   4.2535800  59.2598290  78.7669870
   5.5947250  61.3372980  86.1317210   6.0932500  61.8118800  86.7969060
   5.7370200  60.4136500  86.3387240   8.0006750  56.6426940  79.5720470
   7.8774530  56.6613070  78.6229980   8.9491310  56.6905880  79.6918870
   5.0883540  71.8782240  78.8448450   5.3425040  71.8403630  77.9227820
   4.1396020  71.7515570  78.8376700   2.1726340  58.2261360  75.5075390
   3.0216870  58.6631510  75.4415580   1.8057610  58.5381620  76.3347450
  12.8014110  57.5540940  86.9745600  12.2987710  58.2946340  87.3139410
  13.6170770  57.9424940  86.6582390  11.0936120  62.7974120  80.4206960
  10.1526260  62.8124350  80.5954650  11.4080190  62.0110080  80.8667260
  13.0961700  69.9682970  82.0961220  13.2209120  70.7914140  82.5685030
  13.9627260  69.7573700  81.7485370   3.6781540  71.2344490  73.5903920
   4.4710150  71.5233320  73.1385710   3.1585890  70.8036660  72.9116400
   8.4102140  67.3540120  90.9039340   7.8040300  67.3771720  90.1635090
   8.1056250  66.6223160  91.4406590   9.8402510  71.0820410  89.5148750
  10.7924260  70.9978430  89.4648990   9.6930730  71.7462120  90.1882540
  12.7311710  70.4614620  75.0140660  12.4453220  70.0479760  74.1994840
  12.5331260  71.3902330  74.8941180   4.1958940  66.4547900  73.4546270
   4.0909580  65.8400250  74.1807650   4.0283160  65.9313790  72.6709280
   4.3473260  65.1404700  89.4335500   3.5818930  65.7089700  89.3490170
   4.5289220  64.8480910  88.5403730   7.4361670  65.5167930  74.0588260
   6.8871770  65.9637230  74.7031000   8.0580930  65.0117180  74.5825930
  11.4896610  66.8710030  89.9910520  12.2306080  67.2085790  89.4877980
  10.7269290  67.0402090  89.4380290   3.1036790  64.4758850  75.9553560
   3.5253210  64.3098720  76.7984950   3.2287630  63.6659080  75.4608700
   5.6164430  63.4996460  73.2030660   6.1370090  62.7845480  72.8371810
   6.2632830  64.1382330  73.5031170  10.1642270  64.9224860  88.5265730
  10.5783290  65.0769940  89.3756150   9.2293270  65.0480080  88.6891510
  10.6364440  62.2621020  90.5304880  11.2185210  61.5073340  90.4425360
  10.8126210  62.7928460  89.7536360   4.5197950  55.9791010  85.8749220
   4.0715250  56.0015270  85.0294770   3.8863150  55.5810030  86.4719520
   4.9257500  64.8745340  86.4961660   5.3445610  65.7178070  86.3237900
   4.0066130  65.0117380  86.2668440   7.2621400  62.6061520  87.8799500
   7.3817610  62.0102660  88.6194340   8.1215400  62.6431210  87.4600800
   9.6009300  63.1598710  86.4562010   9.0744520  63.6841330  85.8527150
   9.9440640  63.7926100  87.0871740   1.9995690  60.5492080  72.9011720
   1.7984750  59.6859440  73.2625060   1.8287740  60.4625440  71.9633320
   2.7764920  71.1798350  87.6119390   2.2386010  71.9044410  87.2928090
   3.0298880  70.7028690  86.8216730   4.0290170  59.1482870  89.1375320
   4.6189860  58.8398720  89.8253140   3.2110410  58.6762620  89.2935220
   8.8483600  58.7648680  89.3708340   8.1599120  58.1030220  89.3058330
   9.5689620  58.3186950  89.8156800   9.4784000  55.3600310  75.4298600
   9.7586290  54.5168210  75.7858020   8.7049730  55.5923420  75.9437350
   5.6327130  72.4149560  87.8706040   5.5585830  73.3184700  88.1778410
   4.7305970  72.0961460  87.8428110   4.0163420  56.5927320  73.8745800
   3.6685420  55.9151310  73.2948250   4.2176190  56.1316830  74.6889190
   6.1812460  71.5808070  75.4932400   7.0763250  71.9193040  75.5151160
   6.2130090  70.8587480  74.8656680  13.1606810  70.1111740  88.1998600
  12.5608800  70.1704300  87.4562520  13.2900710  69.1716720  88.3295450
  14.4008260  67.8529560  73.5368310  13.5701220  67.9206210  74.0075540
  14.5780090  68.7433680  73.2335170  13.8564720  64.5977040  76.0402510
  14.6183630  65.1673690  76.1462200  13.8719090  64.0304240  76.8110820
  14.8624690  65.4527140  80.8844440  15.2333520  64.6694460  80.4780410
  15.5026620  66.1416240  80.7061740  11.8458450  66.8363720  86.2974760
  11.0318290  67.2660880  86.5600550  12.2532650  67.4482130  85.6843810
  13.9083890  64.8911410  73.1975030  14.1832730  65.7990290  73.0694250
  13.7194630  64.8273940  74.1337020  10.3059500  57.9156260  74.4928660
  10.7244380  57.7287240  73.6525320   9.9995560  57.0635310  74.8031590
  13.8049230  62.8280400  78.1904460  13.4292830  62.0608330  77.7585750
  13.0752350  63.2103100  78.6779390  13.1948850  61.9751920  87.8243980
  12.9634940  61.7464670  86.9241930  13.4553400  62.8951470  87.7788870
  11.6336920  57.2008350  90.6023680  12.5107100  57.2091750  90.9857680
  11.6457760  56.4639190  89.9916030  13.0800190  61.0537890  81.4911700
  13.6037670  60.5600540  80.8601870  13.6659610  61.1888250  82.2359270
  13.2589910  61.1377760  85.0131250  12.3092620  61.1041300  85.1276240
  13.4402920  62.0477870  84.7781020  12.5700160  60.3111240  77.4304110
  13.0659280  60.0782110  78.2152990  12.3716230  59.4723080  77.0141750
  13.9987320  58.9472190  79.9641790  13.8886600  58.7928230  80.9024060
  14.7594910  58.4193130  79.7217200  12.3453040  54.8866320  86.4224790
  12.9825260  55.5000460  86.7883980  12.4927930  54.9226980  85.4774020
  14.8877590  56.7780110  73.2047930  15.8126900  56.6461290  72.9966220
  14.8653380  56.8572930  74.1584380  14.9616080  57.5490770  75.8304640
  14.1667580  57.4835890  76.3597550  15.1659360  58.4841410  75.8189990
  11.9034500  71.5882320  79.8243030  12.4993570  71.2666890  79.1477450
  12.1612650  71.1154140  80.6156300   3.5103100  69.5759820  85.5743380
   3.2694460  69.8434380  84.6873900   4.4505740  69.7465550  85.6294240
   5.7157520  56.0392510  89.3299890   5.6546410  56.6314340  90.0795300
   6.6557900  55.9318470  89.1850150   8.3532080  55.6962570  88.9692180
   8.9672490  56.0141860  88.3073260   8.8981640  55.2111160  89.5888040
  14.7707260  71.5954200  86.3754020  14.2765540  71.9923070  85.6581150
  14.1620550  70.9703410  86.7691300   9.0940120  54.2594710  85.2961470
   8.2199960  54.5929820  85.0934400   8.9850870  53.7867890  86.1213340
  10.0012100  56.4665580  86.6803190   9.6725460  55.6517340  86.3004920
  10.9494400  56.4235390  86.5568880  12.4546710  72.2377620  83.6540760
  11.9949680  72.9893430  83.2798780  11.8259170  71.5184090  83.5955560
   2.8842430  70.5465860  82.8288890   3.4007450  69.9353220  82.3037150
   3.5339810  71.0494640  83.3199900   5.6237930  71.4374350  83.6557870
   5.9115740  71.1828650  82.7790880   6.1361150  70.8851710  84.2463440
   6.8414940  55.1764550  84.2354380   6.0586730  55.6510050  84.5151140
   6.5477870  54.2719380  84.1267560  11.3936010  55.8787650  82.2803470
  11.8344100  55.8232750  81.4325070  11.1243600  56.7945660  82.3513650
  13.2574580  55.5102890  80.2912290  13.1962980  54.5664110  80.1443310
  14.0366610  55.6182980  80.8365750   4.7269160  57.5951300  79.7470410
   3.9143670  57.2208190  79.4066290   5.2310800  56.8396380  80.0491600
   9.2294140  54.2593750  80.9853480   9.8323510  54.8313960  81.4602000
   8.4887130  54.8233190  80.7627380  12.3728740  54.6615310  76.2593760
  12.5679370  55.5598760  76.5261190  11.5858610  54.4302390  76.7526710
   2.7518340  55.7451220  78.3515460   2.1221080  55.0438530  78.5185590
   2.2123480  56.5055350  78.1348620   5.6910290  72.3590450  91.0226070
   6.6177600  72.1234720  91.0662030   5.6760720  73.1862450  90.5412100
  13.9255350  71.9016020  78.0200320  14.1007540  71.2153760  77.3761240
  13.2276920  72.4263070  77.6276990   2.8773900  55.0235200  90.7867950
   2.5958170  55.5268800  90.0228770   3.2593600  54.2256950  90.4210080
   1.7683000  72.2910860  75.5735630   2.5001820  72.0070140  75.0259520
   2.0276670  72.0524140  76.4635010   9.4789360  54.4388780  91.3648420
   9.3654810  54.7583390  92.2599940  10.2959100  54.8401290  91.0685700
  12.2587850  71.5860310  90.8467110  13.0513170  71.0909540  90.6393070
  12.5521000  72.2650450  91.4542720   8.3847510  62.4581250  61.7283160
   8.3041560  61.5435860  61.4574870   7.9711930  62.9548320  61.0222870
   6.5165550  64.2360270  63.6092430   5.7407650  63.7560710  63.8991000
   7.1678480  63.5565920  63.4348590  10.5372980  68.6420460  62.3891560
  10.0754510  67.8707700  62.7178730  11.3498530  68.6686530  62.8944010
   6.7636290  70.9278470  62.0095550   6.1447730  71.3835970  61.4389990
   7.6188070  71.0829930  61.6085250   5.9574540  66.9117460  63.6162590
   5.8882820  65.9707400  63.4551720   6.7194400  67.0018870  64.1885160
   6.9879710  59.7187840  63.8431520   7.3644530  58.8459720  63.7305190
   6.8899220  60.0546540  62.9521960  10.7703830  57.2138280  60.7759860
  11.5913450  56.7234850  60.8185340  10.8037910  57.8035940  61.5291700
   2.9592450  61.0599840  63.6374140   3.4670670  61.5580810  64.2779160
   3.4905690  60.2835040  63.4613500  15.0603380  59.2305030  67.3403490
  14.3555550  59.6186740  66.8218600  15.3261300  59.9255320  67.9424420
   7.6299640  65.8117710  59.4027460   7.0116910  66.2767160  58.8390180
   8.1422890  66.5045190  59.8196970   2.4931400  65.3393580  66.0811060
   2.1600780  65.9662500  66.7232130   2.6698080  65.8655460  65.3012730
  11.0065310  59.1538660  63.5487400  10.3020880  59.4423550  64.1290510
  11.3677470  59.9638770  63.1886960  12.6228090  68.7713790  65.8114880
  11.9391610  69.4412900  65.8031550  13.1622380  68.9694440  65.0459740
  14.0752230  58.5993450  63.9396610  13.1277140  58.6332430  64.0712040
  14.4002220  59.4132400  64.3245970   4.6071770  54.8990630  62.2352600
   4.9146750  54.3437520  61.5188100   3.6772470  55.0335090  62.0525590
  10.1586830  70.6157920  64.5260060  10.1713990  70.2120210  63.6582320
   9.6062050  71.3905210  64.4221490  11.4532250  67.3374140  59.6150230
  11.3428580  66.3948470  59.7399650  11.4500500  67.6989780  60.5012990
   9.5572270  65.5187760  65.8542670   9.9741060  65.3047870  65.0196130
  10.2812090  65.7760550  66.4251290   6.9952530  62.9639460  58.9712720
   6.0681810  62.8976840  59.2001190   7.1477350  63.9019590  58.8567960
   6.9821610  59.2356460  55.9679880   6.0425280  59.3970420  56.0532340
   7.3004870  59.9542140  55.4215870  13.5034370  63.9174980  65.9458910
  12.6753000  63.9868070  65.4709040  14.0984850  64.5029290  65.4774740
  11.0249820  64.5259760  59.4747970  10.4062240  64.1879310  58.8274270
  11.0074270  63.8819520  60.1827160  10.4676380  60.7044300  66.8913780
  10.0547560  61.5298010  67.1453770   9.7352330  60.1189340  66.6990140
   2.6009170  63.4904200  61.7532450   2.1966170  62.7781450  61.2578350
   2.6872290  63.1457440  62.6420490   3.0690870  67.1771760  63.9171660
   2.7719160  66.5717230  63.2379440   4.0190690  67.2149070  63.8061020
  11.1576480  70.7503630  67.5794760  10.6807040  71.5575820  67.3867370
  10.4738270  70.0981960  67.7320970   9.2014520  63.7646570  56.4820720
   9.6407800  62.9269000  56.3358540   9.9142940  64.3975970  56.5684860
   7.3109900  68.7042640  60.4501960   7.7505810  69.4466970  60.0357350
   7.2496790  68.9469210  61.3740920   2.7860870  69.7288470  71.3521980
   2.7576300  70.1331420  70.4850410   2.6225840  68.7998830  71.1893580
  12.7831660  55.0189380  54.7961760  12.4704320  55.1116210  55.6960830
  13.5444130  55.5970410  54.7459190  14.7375690  70.5115570  72.6486150
  15.2135410  70.9898460  73.3275230  15.3582850  70.4433060  71.9231650
  14.1408940  67.7028420  69.8086160  14.2672000  67.4640300  68.8903340
  14.1830320  66.8712960  70.2808240   8.0025680  71.4056420  68.3780970
   8.5170350  71.3164430  69.1803400   7.1594760  71.7516120  68.6708880
   9.9780080  71.6911760  57.8064970   9.8181220  71.4014700  58.7046800
   9.8126790  70.9151890  57.2710200   9.6806210  69.1999320  56.3662970
   8.9871370  69.1976610  55.7065250  10.4229070  68.7758640  55.9357140
   9.2456140  70.8262030  60.4411460   9.7013090  70.0451410  60.7550080
   9.5848660  71.5368850  60.9852640  13.9932950  59.7560880  70.7735900
  13.3777220  60.2640550  70.2451360  13.6729370  58.8559210  70.7161840
   6.0547270  58.5952770  68.2398090   5.5926640  58.8035790  69.0518030
   5.6525380  57.7812120  67.9368760  11.0551780  59.8161720  69.3694750
  10.2045370  59.5167470  69.6903820  10.8953570  60.0603730  68.4578570
   8.1501490  61.3163470  71.4693540   8.4754900  60.4827220  71.1295770
   8.9381820  61.8391990  71.6171870   4.8836280  55.3494950  57.5168600
   4.2590460  55.3454820  58.2421910   4.7966400  54.4825910  57.1204570
   3.8053360  56.2731580  64.4952370   4.1025690  57.1794410  64.4144390
   4.3538920  55.7850360  63.8811940   8.7889440  60.8581190  58.9634670
   8.1898330  61.5816990  58.7798290   9.3369050  60.7957970  58.1811120
   3.9990890  61.7503400  71.0304290   3.9034490  60.8098130  70.8804690
   4.8422870  61.9718470  70.6352360   7.3954310  59.4944730  60.9937950
   7.7883880  59.8116930  60.1806640   7.7571160  58.6156610  61.1082470
   5.7046480  58.2452040  72.2534810   5.0144800  58.0524240  72.8880900
   6.4478780  58.5286680  72.7859110   7.9809450  62.0850480  65.0888730
   7.2490570  62.5937290  65.4378830   7.5833790  61.2680460  64.7877510
   4.4186840  58.7604680  63.4941220   4.4222900  58.3194630  62.6445760
   5.3137960  59.0822010  63.6013040   4.4806990  59.7616760  56.4847980
   4.6019810  59.7203240  57.4333800   4.0955500  60.6240910  56.3294710
   8.4435360  57.5384160  64.5011670   8.4608100  57.9892810  65.3453520
   8.1950940  56.6389800  64.7145110   3.4928490  62.0717900  55.8831280
   2.9245390  61.6236150  55.2567190   4.2017490  62.4310680  55.3496430
  11.8706110  54.9516340  70.3398050  12.1951880  54.2206000  70.8656030
  11.9062620  54.6329980  69.4379040   4.7194810  62.8206460  65.2406630
   5.0864940  62.3465030  65.9867970   4.5299870  63.6948030  65.5814970
   2.5094180  61.8615100  67.5590840   2.2051250  62.7407080  67.7841200
   3.4640640  61.9214890  67.5948280  11.7963950  65.0641450  63.9484080
  12.5163070  65.5596740  63.5580190  11.5945770  64.3859340  63.3037950
   7.2573890  56.4579410  58.0913470   6.4438500  55.9592580  58.0158780
   7.0635840  57.2977660  57.6749820   7.1782750  65.1350510  69.8353080
   7.1120060  64.2146180  69.5810670   6.5487890  65.2325950  70.5497720
   9.9722280  60.8299060  56.3875630  10.8601900  61.1416290  56.2126970
   9.9427370  59.9571310  55.9956210   5.9682870  67.0022750  57.0663800
   6.3098570  67.7464980  56.5707120   5.1395580  67.3153870  57.4288630
   7.1099480  67.9571080  69.5856880   7.1244020  67.0252040  69.3675790
   6.4024580  68.0430840  70.2246650  12.2436550  62.1410900  55.8555490
  12.1600270  62.5725120  55.0051930  12.9630740  62.6009250  56.2882310
  13.3210690  64.5978420  68.9325460  12.5958880  65.1907200  68.7354850
  13.8486150  64.5901960  68.1338830  13.2723800  68.9953160  58.5837620
  12.6299960  68.3408780  58.8581340  12.8854460  69.4008250  57.8078290
   8.8510280  66.3238590  62.4309310   9.2034100  65.7266720  61.7710680
   7.9672610  65.9982820  62.6017560   4.9373560  67.0836280  59.8379720
   5.6244690  67.6305490  60.2187310   4.1505980  67.6277010  59.8729330
   4.2400770  64.0882310  59.4505080   4.6963550  64.8987560  59.6765270
   3.8888980  63.7705450  60.2823570   6.5433380  69.5988650  66.6797380
   7.1875600  69.8048030  67.3570800   6.9062820  68.8377050  66.2268230
   7.8165460  67.6021000  65.3974830   8.4587690  66.9014160  65.5107000
   8.3414810  68.3819440  65.2171720  11.6621180  67.8869620  55.1213970
  11.4358760  67.1700060  55.7138610  11.2717380  67.6382060  54.2835720
   9.5903080  68.4015900  68.6010890   9.9259320  68.9882590  69.2788810
   8.6703420  68.2708610  68.8308680  11.2437430  65.8041560  56.7828130
  10.9559130  66.2654250  57.5706010  12.0389600  65.3439330  57.0512350
   5.4191660  68.4507230  71.7698950   5.0988530  67.7316470  72.3144640
   4.7450020  69.1262300  71.8435010   3.4605830  69.2967680  56.7132100
   3.4515930  70.0297370  56.0976610   2.5404190  69.0499260  56.8059060
   8.6345260  58.6833390  67.1335750   9.0026080  57.8628600  67.4615320
   7.7743460  58.7435280  67.5491400  12.0007290  57.6390330  57.9423310
  11.3720450  57.7436000  57.2281540  11.5059210  57.8587110  58.7317190
   6.4465430  69.3595920  55.3757290   6.5477410  69.1559910  54.4459270
   5.5467170  69.1054200  55.5805070   3.9691320  59.9176280  59.3581190
   3.2607470  60.3862620  59.7994800   4.2535800  59.2598290  59.9926380
   5.5947250  61.3372980  67.3573720   6.0932500  61.8118800  68.0225570
   5.7370200  60.4136500  67.5643750   8.0006750  56.6426940  60.7976980
   7.8774530  56.6613070  59.8486490   8.9491310  56.6905880  60.9175380
   5.0883540  71.8782240  60.0704960   5.3425040  71.8403630  59.1484330
   4.1396020  71.7515570  60.0633210   2.1726340  58.2261360  56.7331900
   3.0216870  58.6631510  56.6672090   1.8057610  58.5381620  57.5603960
  12.8014110  57.5540940  68.2002110  12.2987710  58.2946340  68.5395920
  13.6170770  57.9424940  67.8838900  11.0936120  62.7974120  61.6463470
  10.1526260  62.8124350  61.8211160  11.4080190  62.0110080  62.0923770
  13.0961700  69.9682970  63.3217730  13.2209120  70.7914140  63.7941540
  13.9627260  69.7573700  62.9741880   3.6781540  71.2344490  54.8160430
   4.4710150  71.5233320  54.3642220   3.1585890  70.8036660  54.1372910
   8.4102140  67.3540120  72.1295850   7.8040300  67.3771720  71.3891600
   8.1056250  66.6223160  72.6663100   9.8402510  71.0820410  70.7405260
  10.7924260  70.9978430  70.6905500   9.6930730  71.7462120  71.4139050
  12.7311710  70.4614620  56.2397170  12.4453220  70.0479760  55.4251350
  12.5331260  71.3902330  56.1197690   4.1958940  66.4547900  54.6802780
   4.0909580  65.8400250  55.4064160   4.0283160  65.9313790  53.8965790
   4.3473260  65.1404700  70.6592010   3.5818930  65.7089700  70.5746680
   4.5289220  64.8480910  69.7660240   7.4361670  65.5167930  55.2844770
   6.8871770  65.9637230  55.9287510   8.0580930  65.0117180  55.8082440
  11.4896610  66.8710030  71.2167030  12.2306080  67.2085790  70.7134490
  10.7269290  67.0402090  70.6636800   3.1036790  64.4758850  57.1810070
   3.5253210  64.3098720  58.0241460   3.2287630  63.6659080  56.6865210
   5.6164430  63.4996460  54.4287170   6.1370090  62.7845480  54.0628320
   6.2632830  64.1382330  54.7287680  10.1642270  64.9224860  69.7522240
  10.5783290  65.0769940  70.6012660   9.2293270  65.0480080  69.9148020
  10.6364440  62.2621020  71.7561390  11.2185210  61.5073340  71.6681870
  10.8126210  62.7928460  70.9792870   4.5197950  55.9791010  67.1005730
   4.0715250  56.0015270  66.2551280   3.8863150  55.5810030  67.6976030
   4.9257500  64.8745340  67.7218170   5.3445610  65.7178070  67.5494410
   4.0066130  65.0117380  67.4924950   7.2621400  62.6061520  69.1056010
   7.3817610  62.0102660  69.8450850   8.1215400  62.6431210  68.6857310
   9.6009300  63.1598710  67.6818520   9.0744520  63.6841330  67.0783660
   9.9440640  63.7926100  68.3128250   1.9995690  60.5492080  54.1268230
   1.7984750  59.6859440  54.4881570   1.8287740  60.4625440  53.1889830
   2.7764920  71.1798350  68.8375900   2.2386010  71.9044410  68.5184600
   3.0298880  70.7028690  68.0473240   4.0290170  59.1482870  70.3631830
   4.6189860  58.8398720  71.0509650   3.2110410  58.6762620  70.5191730
   8.8483600  58.7648680  70.5964850   8.1599120  58.1030220  70.5314840
   9.5689620  58.3186950  71.0413310   9.4784000  55.3600310  56.6555110
   9.7586290  54.5168210  57.0114530   8.7049730  55.5923420  57.1693860
   5.6327130  72.4149560  69.0962550   5.5585830  73.3184700  69.4034920
   4.7305970  72.0961460  69.0684620   4.0163420  56.5927320  55.1002310
   3.6685420  55.9151310  54.5204760   4.2176190  56.1316830  55.9145700
   6.1812460  71.5808070  56.7188910   7.0763250  71.9193040  56.7407670
   6.2130090  70.8587480  56.0913190  13.1606810  70.1111740  69.4255110
  12.5608800  70.1704300  68.6819030  13.2900710  69.1716720  69.5551960
  14.4008260  67.8529560  54.7624820  13.5701220  67.9206210  55.2332050
  14.5780090  68.7433680  54.4591680  13.8564720  64.5977040  57.2659020
  14.6183630  65.1673690  57.3718710  13.8719090  64.0304240  58.0367330
  14.8624690  65.4527140  62.1100950  15.2333520  64.6694460  61.7036920
  15.5026620  66.1416240  61.9318250  11.8458450  66.8363720  67.5231270
  11.0318290  67.2660880  67.7857060  12.2532650  67.4482130  66.9100320
  13.9083890  64.8911410  54.4231540  14.1832730  65.7990290  54.2950760
  13.7194630  64.8273940  55.3593530  10.3059500  57.9156260  55.7185170
  10.7244380  57.7287240  54.8781830   9.9995560  57.0635310  56.0288100
  13.8049230  62.8280400  59.4160970  13.4292830  62.0608330  58.9842260
  13.0752350  63.2103100  59.9035900  13.1948850  61.9751920  69.0500490
  12.9634940  61.7464670  68.1498440  13.4553400  62.8951470  69.0045380
  11.6336920  57.2008350  71.8280190  12.5107100  57.2091750  72.2114190
  11.6457760  56.4639190  71.2172540  13.0800190  61.0537890  62.7168210
  13.6037670  60.5600540  62.0858380  13.6659610  61.1888250  63.4615780
  13.2589910  61.1377760  66.2387760  12.3092620  61.1041300  66.3532750
  13.4402920  62.0477870  66.0037530  12.5700160  60.3111240  58.6560620
  13.0659280  60.0782110  59.4409500  12.3716230  59.4723080  58.2398260
  13.9987320  58.9472190  61.1898300  13.8886600  58.7928230  62.1280570
  14.7594910  58.4193130  60.9473710  12.3453040  54.8866320  67.6481300
  12.9825260  55.5000460  68.0140490  12.4927930  54.9226980  66.7030530
  14.8877590  56.7780110  54.4304440  15.8126900  56.6461290  54.2222730
  14.8653380  56.8572930  55.3840890  14.9616080  57.5490770  57.0561150
  14.1667580  57.4835890  57.5854060  15.1659360  58.4841410  57.0446500
  11.9034500  71.5882320  61.0499540  12.4993570  71.2666890  60.3733960
  12.1612650  71.1154140  61.8412810   3.5103100  69.5759820  66.7999890
   3.2694460  69.8434380  65.9130410   4.4505740  69.7465550  66.8550750
   5.7157520  56.0392510  70.5556400   5.6546410  56.6314340  71.3051810
   6.6557900  55.9318470  70.4106660   8.3532080  55.6962570  70.1948690
   8.9672490  56.0141860  69.5329770   8.8981640  55.2111160  70.8144550
  14.7707260  71.5954200  67.6010530  14.2765540  71.9923070  66.8837660
  14.1620550  70.9703410  67.9947810   9.0940120  54.2594710  66.5217980
   8.2199960  54.5929820  66.3190910   8.9850870  53.7867890  67.3469850
  10.0012100  56.4665580  67.9059700   9.6725460  55.6517340  67.5261430
  10.9494400  56.4235390  67.7825390  12.4546710  72.2377620  64.8797270
  11.9949680  72.9893430  64.5055290  11.8259170  71.5184090  64.8212070
   2.8842430  70.5465860  64.0545400   3.4007450  69.9353220  63.5293660
   3.5339810  71.0494640  64.5456410   5.6237930  71.4374350  64.8814380
   5.9115740  71.1828650  64.0047390   6.1361150  70.8851710  65.4719950
   6.8414940  55.1764550  65.4610890   6.0586730  55.6510050  65.7407650
   6.5477870  54.2719380  65.3524070  11.3936010  55.8787650  63.5059980
  11.8344100  55.8232750  62.6581580  11.1243600  56.7945660  63.5770160
  13.2574580  55.5102890  61.5168800  13.1962980  54.5664110  61.3699820
  14.0366610  55.6182980  62.0622260   4.7269160  57.5951300  60.9726920
   3.9143670  57.2208190  60.6322800   5.2310800  56.8396380  61.2748110
   9.2294140  54.2593750  62.2109990   9.8323510  54.8313960  62.6858510
   8.4887130  54.8233190  61.9883890  12.3728740  54.6615310  57.4850270
  12.5679370  55.5598760  57.7517700  11.5858610  54.4302390  57.9783220
   2.7518340  55.7451220  59.5771970   2.1221080  55.0438530  59.7442100
   2.2123480  56.5055350  59.3605130   5.6910290  72.3590450  72.2482580
   6.6177600  72.1234720  72.2918540   5.6760720  73.1862450  71.7668610
  13.9255350  71.9016020  59.2456830  14.1007540  71.2153760  58.6017750
  13.2276920  72.4263070  58.8533500   2.8773900  55.0235200  72.0124460
   2.5958170  55.5268800  71.2485280   3.2593600  54.2256950  71.6466590
   1.7683000  72.2910860  56.7992140   2.5001820  72.0070140  56.2516030
   2.0276670  72.0524140  57.6891520   9.4789360  54.4388780  72.5904930
   9.3654810  54.7583390  73.4856450  10.2959100  54.8401290  72.2942210
  12.2587850  71.5860310  72.0723620  13.0513170  71.0909540  71.8649580
  12.5521000  72.2650450  72.6799230   8.3847510  62.4581250  42.9539670
   8.3041560  61.5435860  42.6831380   7.9711930  62.9548320  42.2479380
   6.5165550  64.2360270  44.8348940   5.7407650  63.7560710  45.1247510
   7.1678480  63.5565920  44.6605100  10.5372980  68.6420460  43.6148070
  10.0754510  67.8707700  43.9435240  11.3498530  68.6686530  44.1200520
   6.7636290  70.9278470  43.2352060   6.1447730  71.3835970  42.6646500
   7.6188070  71.0829930  42.8341760   5.9574540  66.9117460  44.8419100
   5.8882820  65.9707400  44.6808230   6.7194400  67.0018870  45.4141670
   6.9879710  59.7187840  45.0688030   7.3644530  58.8459720  44.9561700
   6.8899220  60.0546540  44.1778470  10.7703830  57.2138280  42.0016370
  11.5913450  56.7234850  42.0441850  10.8037910  57.8035940  42.7548210
   2.9592450  61.0599840  44.8630650   3.4670670  61.5580810  45.5035670
   3.4905690  60.2835040  44.6870010  15.0603380  59.2305030  48.5660000
  14.3555550  59.6186740  48.0475110  15.3261300  59.9255320  49.1680930
   7.6299640  65.8117710  40.6283970   7.0116910  66.2767160  40.0646690
   8.1422890  66.5045190  41.0453480   2.4931400  65.3393580  47.3067570
   2.1600780  65.9662500  47.9488640   2.6698080  65.8655460  46.5269240
  11.0065310  59.1538660  44.7743910  10.3020880  59.4423550  45.3547020
  11.3677470  59.9638770  44.4143470  12.6228090  68.7713790  47.0371390
  11.9391610  69.4412900  47.0288060  13.1622380  68.9694440  46.2716250
  14.0752230  58.5993450  45.1653120  13.1277140  58.6332430  45.2968550
  14.4002220  59.4132400  45.5502480   4.6071770  54.8990630  43.4609110
   4.9146750  54.3437520  42.7444610   3.6772470  55.0335090  43.2782100
  10.1586830  70.6157920  45.7516570  10.1713990  70.2120210  44.8838830
   9.6062050  71.3905210  45.6478000  11.4532250  67.3374140  40.8406740
  11.3428580  66.3948470  40.9656160  11.4500500  67.6989780  41.7269500
   9.5572270  65.5187760  47.0799180   9.9741060  65.3047870  46.2452640
  10.2812090  65.7760550  47.6507800   6.9952530  62.9639460  40.1969230
   6.0681810  62.8976840  40.4257700   7.1477350  63.9019590  40.0824470
   6.9821610  59.2356460  37.1936390   6.0425280  59.3970420  37.2788850
   7.3004870  59.9542140  36.6472380  13.5034370  63.9174980  47.1715420
  12.6753000  63.9868070  46.6965550  14.0984850  64.5029290  46.7031250
  11.0249820  64.5259760  40.7004480  10.4062240  64.1879310  40.0530780
  11.0074270  63.8819520  41.4083670  10.4676380  60.7044300  48.1170290
  10.0547560  61.5298010  48.3710280   9.7352330  60.1189340  47.9246650
   2.6009170  63.4904200  42.9788960   2.1966170  62.7781450  42.4834860
   2.6872290  63.1457440  43.8677000   3.0690870  67.1771760  45.1428170
   2.7719160  66.5717230  44.4635950   4.0190690  67.2149070  45.0317530
  11.1576480  70.7503630  48.8051270  10.6807040  71.5575820  48.6123880
  10.4738270  70.0981960  48.9577480   9.2014520  63.7646570  37.7077230
   9.6407800  62.9269000  37.5615050   9.9142940  64.3975970  37.7941370
   7.3109900  68.7042640  41.6758470   7.7505810  69.4466970  41.2613860
   7.2496790  68.9469210  42.5997430   2.7860870  69.7288470  52.5778490
   2.7576300  70.1331420  51.7106920   2.6225840  68.7998830  52.4150090
  12.7831660  55.0189380  36.0218270  12.4704320  55.1116210  36.9217340
  13.5444130  55.5970410  35.9715700  14.7375690  70.5115570  53.8742660
  15.2135410  70.9898460  54.5531740  15.3582850  70.4433060  53.1488160
  14.1408940  67.7028420  51.0342670  14.2672000  67.4640300  50.1159850
  14.1830320  66.8712960  51.5064750   8.0025680  71.4056420  49.6037480
   8.5170350  71.3164430  50.4059910   7.1594760  71.7516120  49.8965390
   9.9780080  71.6911760  39.0321480   9.8181220  71.4014700  39.9303310
   9.8126790  70.9151890  38.4966710   9.6806210  69.1999320  37.5919480
   8.9871370  69.1976610  36.9321760  10.4229070  68.7758640  37.1613650
   9.2456140  70.8262030  41.6667970   9.7013090  70.0451410  41.9806590
   9.5848660  71.5368850  42.2109150  13.9932950  59.7560880  51.9992410
  13.3777220  60.2640550  51.4707870  13.6729370  58.8559210  51.9418350
   6.0547270  58.5952770  49.4654600   5.5926640  58.8035790  50.2774540
   5.6525380  57.7812120  49.1625270  11.0551780  59.8161720  50.5951260
  10.2045370  59.5167470  50.9160330  10.8953570  60.0603730  49.6835080
   8.1501490  61.3163470  52.6950050   8.4754900  60.4827220  52.3552280
   8.9381820  61.8391990  52.8428380   4.8836280  55.3494950  38.7425110
   4.2590460  55.3454820  39.4678420   4.7966400  54.4825910  38.3461080
   3.8053360  56.2731580  45.7208880   4.1025690  57.1794410  45.6400900
   4.3538920  55.7850360  45.1068450   8.7889440  60.8581190  40.1891180
   8.1898330  61.5816990  40.0054800   9.3369050  60.7957970  39.4067630
   3.9990890  61.7503400  52.2560800   3.9034490  60.8098130  52.1061200
   4.8422870  61.9718470  51.8608870   7.3954310  59.4944730  42.2194460
   7.7883880  59.8116930  41.4063150   7.7571160  58.6156610  42.3338980
   5.7046480  58.2452040  53.4791320   5.0144800  58.0524240  54.1137410
   6.4478780  58.5286680  54.0115620   7.9809450  62.0850480  46.3145240
   7.2490570  62.5937290  46.6635340   7.5833790  61.2680460  46.0134020
   4.4186840  58.7604680  44.7197730   4.4222900  58.3194630  43.8702270
   5.3137960  59.0822010  44.8269550   4.4806990  59.7616760  37.7104490
   4.6019810  59.7203240  38.6590310   4.0955500  60.6240910  37.5551220
   8.4435360  57.5384160  45.7268180   8.4608100  57.9892810  46.5710030
   8.1950940  56.6389800  45.9401620   3.4928490  62.0717900  37.1087790
   2.9245390  61.6236150  36.4823700   4.2017490  62.4310680  36.5752940
  11.8706110  54.9516340  51.5654560  12.1951880  54.2206000  52.0912540
  11.9062620  54.6329980  50.6635550   4.7194810  62.8206460  46.4663140
   5.0864940  62.3465030  47.2124480   4.5299870  63.6948030  46.8071480
   2.5094180  61.8615100  48.7847350   2.2051250  62.7407080  49.0097710
   3.4640640  61.9214890  48.8204790  11.7963950  65.0641450  45.1740590
  12.5163070  65.5596740  44.7836700  11.5945770  64.3859340  44.5294460
   7.2573890  56.4579410  39.3169980   6.4438500  55.9592580  39.2415290
   7.0635840  57.2977660  38.9006330   7.1782750  65.1350510  51.0609590
   7.1120060  64.2146180  50.8067180   6.5487890  65.2325950  51.7754230
   9.9722280  60.8299060  37.6132140  10.8601900  61.1416290  37.4383480
   9.9427370  59.9571310  37.2212720   5.9682870  67.0022750  38.2920310
   6.3098570  67.7464980  37.7963630   5.1395580  67.3153870  38.6545140
   7.1099480  67.9571080  50.8113390   7.1244020  67.0252040  50.5932300
   6.4024580  68.0430840  51.4503160  12.2436550  62.1410900  37.0812000
  12.1600270  62.5725120  36.2308440  12.9630740  62.6009250  37.5138820
  13.3210690  64.5978420  50.1581970  12.5958880  65.1907200  49.9611360
  13.8486150  64.5901960  49.3595340  13.2723800  68.9953160  39.8094130
  12.6299960  68.3408780  40.0837850  12.8854460  69.4008250  39.0334800
   8.8510280  66.3238590  43.6565820   9.2034100  65.7266720  42.9967190
   7.9672610  65.9982820  43.8274070   4.9373560  67.0836280  41.0636230
   5.6244690  67.6305490  41.4443820   4.1505980  67.6277010  41.0985840
   4.2400770  64.0882310  40.6761590   4.6963550  64.8987560  40.9021780
   3.8888980  63.7705450  41.5080080   6.5433380  69.5988650  47.9053890
   7.1875600  69.8048030  48.5827310   6.9062820  68.8377050  47.4524740
   7.8165460  67.6021000  46.6231340   8.4587690  66.9014160  46.7363510
   8.3414810  68.3819440  46.4428230  11.6621180  67.8869620  36.3470480
  11.4358760  67.1700060  36.9395120  11.2717380  67.6382060  35.5092230
   9.5903080  68.4015900  49.8267400   9.9259320  68.9882590  50.5045320
   8.6703420  68.2708610  50.0565190  11.2437430  65.8041560  38.0084640
  10.9559130  66.2654250  38.7962520  12.0389600  65.3439330  38.2768860
   5.4191660  68.4507230  52.9955460   5.0988530  67.7316470  53.5401150
   4.7450020  69.1262300  53.0691520   3.4605830  69.2967680  37.9388610
   3.4515930  70.0297370  37.3233120   2.5404190  69.0499260  38.0315570
   8.6345260  58.6833390  48.3592260   9.0026080  57.8628600  48.6871830
   7.7743460  58.7435280  48.7747910  12.0007290  57.6390330  39.1679820
  11.3720450  57.7436000  38.4538050  11.5059210  57.8587110  39.9573700
   6.4465430  69.3595920  36.6013800   6.5477410  69.1559910  35.6715780
   5.5467170  69.1054200  36.8061580   3.9691320  59.9176280  40.5837700
   3.2607470  60.3862620  41.0251310   4.2535800  59.2598290  41.2182890
   5.5947250  61.3372980  48.5830230   6.0932500  61.8118800  49.2482080
   5.7370200  60.4136500  48.7900260   8.0006750  56.6426940  42.0233490
   7.8774530  56.6613070  41.0743000   8.9491310  56.6905880  42.1431890
   5.0883540  71.8782240  41.2961470   5.3425040  71.8403630  40.3740840
   4.1396020  71.7515570  41.2889720   2.1726340  58.2261360  37.9588410
   3.0216870  58.6631510  37.8928600   1.8057610  58.5381620  38.7860470
  12.8014110  57.5540940  49.4258620  12.2987710  58.2946340  49.7652430
  13.6170770  57.9424940  49.1095410  11.0936120  62.7974120  42.8719980
  10.1526260  62.8124350  43.0467670  11.4080190  62.0110080  43.3180280
  13.0961700  69.9682970  44.5474240  13.2209120  70.7914140  45.0198050
  13.9627260  69.7573700  44.1998390   3.6781540  71.2344490  36.0416940
   4.4710150  71.5233320  35.5898730   3.1585890  70.8036660  35.3629420
   8.4102140  67.3540120  53.3552360   7.8040300  67.3771720  52.6148110
   8.1056250  66.6223160  53.8919610   9.8402510  71.0820410  51.9661770
  10.7924260  70.9978430  51.9162010   9.6930730  71.7462120  52.6395560
  12.7311710  70.4614620  37.4653680  12.4453220  70.0479760  36.6507860
  12.5331260  71.3902330  37.3454200   4.1958940  66.4547900  35.9059290
   4.0909580  65.8400250  36.6320670   4.0283160  65.9313790  35.1222300
   4.3473260  65.1404700  51.8848520   3.5818930  65.7089700  51.8003190
   4.5289220  64.8480910  50.9916750   7.4361670  65.5167930  36.5101280
   6.8871770  65.9637230  37.1544020   8.0580930  65.0117180  37.0338950
  11.4896610  66.8710030  52.4423540  12.2306080  67.2085790  51.9391000
  10.7269290  67.0402090  51.8893310   3.1036790  64.4758850  38.4066580
   3.5253210  64.3098720  39.2497970   3.2287630  63.6659080  37.9121720
   5.6164430  63.4996460  35.6543680   6.1370090  62.7845480  35.2884830
   6.2632830  64.1382330  35.9544190  10.1642270  64.9224860  50.9778750
  10.5783290  65.0769940  51.8269170   9.2293270  65.0480080  51.1404530
  10.6364440  62.2621020  52.9817900  11.2185210  61.5073340  52.8938380
  10.8126210  62.7928460  52.2049380   4.5197950  55.9791010  48.3262240
   4.0715250  56.0015270  47.4807790   3.8863150  55.5810030  48.9232540
   4.9257500  64.8745340  48.9474680   5.3445610  65.7178070  48.7750920
   4.0066130  65.0117380  48.7181460   7.2621400  62.6061520  50.3312520
   7.3817610  62.0102660  51.0707360   8.1215400  62.6431210  49.9113820
   9.6009300  63.1598710  48.9075030   9.0744520  63.6841330  48.3040170
   9.9440640  63.7926100  49.5384760   1.9995690  60.5492080  35.3524740
   1.7984750  59.6859440  35.7138080   1.8287740  60.4625440  34.4146340
   2.7764920  71.1798350  50.0632410   2.2386010  71.9044410  49.7441110
   3.0298880  70.7028690  49.2729750   4.0290170  59.1482870  51.5888340
   4.6189860  58.8398720  52.2766160   3.2110410  58.6762620  51.7448240
   8.8483600  58.7648680  51.8221360   8.1599120  58.1030220  51.7571350
   9.5689620  58.3186950  52.2669820   9.4784000  55.3600310  37.8811620
   9.7586290  54.5168210  38.2371040   8.7049730  55.5923420  38.3950370
   5.6327130  72.4149560  50.3219060   5.5585830  73.3184700  50.6291430
   4.7305970  72.0961460  50.2941130   4.0163420  56.5927320  36.3258820
   3.6685420  55.9151310  35.7461270   4.2176190  56.1316830  37.1402210
   6.1812460  71.5808070  37.9445420   7.0763250  71.9193040  37.9664180
   6.2130090  70.8587480  37.3169700  13.1606810  70.1111740  50.6511620
  12.5608800  70.1704300  49.9075540  13.2900710  69.1716720  50.7808470
  14.4008260  67.8529560  35.9881330  13.5701220  67.9206210  36.4588560
  14.5780090  68.7433680  35.6848190  13.8564720  64.5977040  38.4915530
  14.6183630  65.1673690  38.5975220  13.8719090  64.0304240  39.2623840
  14.8624690  65.4527140  43.3357460  15.2333520  64.6694460  42.9293430
  15.5026620  66.1416240  43.1574760  11.8458450  66.8363720  48.7487780
  11.0318290  67.2660880  49.0113570  12.2532650  67.4482130  48.1356830
  13.9083890  64.8911410  35.6488050  14.1832730  65.7990290  35.5207270
  13.7194630  64.8273940  36.5850040  10.3059500  57.9156260  36.9441680
  10.7244380  57.7287240  36.1038340   9.9995560  57.0635310  37.2544610
  13.8049230  62.8280400  40.6417480  13.4292830  62.0608330  40.2098770
  13.0752350  63.2103100  41.1292410  13.1948850  61.9751920  50.2757000
  12.9634940  61.7464670  49.3754950  13.4553400  62.8951470  50.2301890
  11.6336920  57.2008350  53.0536700  12.5107100  57.2091750  53.4370700
  11.6457760  56.4639190  52.4429050  13.0800190  61.0537890  43.9424720
  13.6037670  60.5600540  43.3114890  13.6659610  61.1888250  44.6872290
  13.2589910  61.1377760  47.4644270  12.3092620  61.1041300  47.5789260
  13.4402920  62.0477870  47.2294040  12.5700160  60.3111240  39.8817130
  13.0659280  60.0782110  40.6666010  12.3716230  59.4723080  39.4654770
  13.9987320  58.9472190  42.4154810  13.8886600  58.7928230  43.3537080
  14.7594910  58.4193130  42.1730220  12.3453040  54.8866320  48.8737810
  12.9825260  55.5000460  49.2397000  12.4927930  54.9226980  47.9287040
  14.8877590  56.7780110  35.6560950  15.8126900  56.6461290  35.4479240
  14.8653380  56.8572930  36.6097400  14.9616080  57.5490770  38.2817660
  14.1667580  57.4835890  38.8110570  15.1659360  58.4841410  38.2703010
  11.9034500  71.5882320  42.2756050  12.4993570  71.2666890  41.5990470
  12.1612650  71.1154140  43.0669320   3.5103100  69.5759820  48.0256400
   3.2694460  69.8434380  47.1386920   4.4505740  69.7465550  48.0807260
   5.7157520  56.0392510  51.7812910   5.6546410  56.6314340  52.5308320
   6.6557900  55.9318470  51.6363170   8.3532080  55.6962570  51.4205200
   8.9672490  56.0141860  50.7586280   8.8981640  55.2111160  52.0401060
  14.7707260  71.5954200  48.8267040  14.2765540  71.9923070  48.1094170
  14.1620550  70.9703410  49.2204320   9.0940120  54.2594710  47.7474490
   8.2199960  54.5929820  47.5447420   8.9850870  53.7867890  48.5726360
  10.0012100  56.4665580  49.1316210   9.6725460  55.6517340  48.7517940
  10.9494400  56.4235390  49.0081900  12.4546710  72.2377620  46.1053780
  11.9949680  72.9893430  45.7311800  11.8259170  71.5184090  46.0468580
   2.8842430  70.5465860  45.2801910   3.4007450  69.9353220  44.7550170
   3.5339810  71.0494640  45.7712920   5.6237930  71.4374350  46.1070890
   5.9115740  71.1828650  45.2303900   6.1361150  70.8851710  46.6976460
   6.8414940  55.1764550  46.6867400   6.0586730  55.6510050  46.9664160
   6.5477870  54.2719380  46.5780580  11.3936010  55.8787650  44.7316490
  11.8344100  55.8232750  43.8838090  11.1243600  56.7945660  44.8026670
  13.2574580  55.5102890  42.7425310  13.1962980  54.5664110  42.5956330
  14.0366610  55.6182980  43.2878770   4.7269160  57.5951300  42.1983430
   3.9143670  57.2208190  41.8579310   5.2310800  56.8396380  42.5004620
   9.2294140  54.2593750  43.4366500   9.8323510  54.8313960  43.9115020
   8.4887130  54.8233190  43.2140400  12.3728740  54.6615310  38.7106780
  12.5679370  55.5598760  38.9774210  11.5858610  54.4302390  39.2039730
   2.7518340  55.7451220  40.8028480   2.1221080  55.0438530  40.9698610
   2.2123480  56.5055350  40.5861640   5.6910290  72.3590450  53.4739090
   6.6177600  72.1234720  53.5175050   5.6760720  73.1862450  52.9925120
   2.8773900  55.0235200  53.2380970   2.5958170  55.5268800  52.4741790
   3.2593600  54.2256950  52.8723100   1.7683000  72.2910860  38.0248650
   2.5001820  72.0070140  37.4772540   2.0276670  72.0524140  38.9148030
   9.4789360  54.4388780  53.8161440   9.3654810  54.7583390  54.7112960
  10.2959100  54.8401290  53.5198720  12.2587850  71.5860310  53.2980130
  13.0513170  71.0909540  53.0906090  12.5521000  72.2650450  53.9055740
   8.3847510  62.4581250  24.1796180   8.3041560  61.5435860  23.9087890
   7.9711930  62.9548320  23.4735890   6.5165550  64.2360270  26.0605450
   5.7407650  63.7560710  26.3504020   7.1678480  63.5565920  25.8861610
  10.5372980  68.6420460  24.8404580  10.0754510  67.8707700  25.1691750
  11.3498530  68.6686530  25.3457030   6.7636290  70.9278470  24.4608570
   6.1447730  71.3835970  23.8903010   7.6188070  71.0829930  24.0598270
   5.9574540  66.9117460  26.0675610   5.8882820  65.9707400  25.9064740
   6.7194400  67.0018870  26.6398180   6.9879710  59.7187840  26.2944540
   7.3644530  58.8459720  26.1818210   6.8899220  60.0546540  25.4034980
  10.7703830  57.2138280  23.2272880  11.5913450  56.7234850  23.2698360
  10.8037910  57.8035940  23.9804720   2.9592450  61.0599840  26.0887160
   3.4670670  61.5580810  26.7292180   3.4905690  60.2835040  25.9126520
  15.0603380  59.2305030  29.7916510  14.3555550  59.6186740  29.2731620
  15.3261300  59.9255320  30.3937440   7.6299640  65.8117710  21.8540480
   7.0116910  66.2767160  21.2903200   8.1422890  66.5045190  22.2709990
   2.4931400  65.3393580  28.5324080   2.1600780  65.9662500  29.1745150
   2.6698080  65.8655460  27.7525750  11.0065310  59.1538660  26.0000420
  10.3020880  59.4423550  26.5803530  11.3677470  59.9638770  25.6399980
  12.6228090  68.7713790  28.2627900  11.9391610  69.4412900  28.2544570
  13.1622380  68.9694440  27.4972760  14.0752230  58.5993450  26.3909630
  13.1277140  58.6332430  26.5225060  14.4002220  59.4132400  26.7758990
   4.6071770  54.8990630  24.6865620   4.9146750  54.3437520  23.9701120
   3.6772470  55.0335090  24.5038610  10.1586830  70.6157920  26.9773080
  10.1713990  70.2120210  26.1095340   9.6062050  71.3905210  26.8734510
  11.4532250  67.3374140  22.0663250  11.3428580  66.3948470  22.1912670
  11.4500500  67.6989780  22.9526010   9.5572270  65.5187760  28.3055690
   9.9741060  65.3047870  27.4709150  10.2812090  65.7760550  28.8764310
   6.9952530  62.9639460  21.4225740   6.0681810  62.8976840  21.6514210
   7.1477350  63.9019590  21.3080980   6.9821610  59.2356460  18.4192900
   6.0425280  59.3970420  18.5045360   7.3004870  59.9542140  17.8728890
  13.5034370  63.9174980  28.3971930  12.6753000  63.9868070  27.9222060
  14.0984850  64.5029290  27.9287760  11.0249820  64.5259760  21.9260990
  10.4062240  64.1879310  21.2787290  11.0074270  63.8819520  22.6340180
  10.4676380  60.7044300  29.3426800  10.0547560  61.5298010  29.5966790
   9.7352330  60.1189340  29.1503160   2.6009170  63.4904200  24.2045470
   2.1966170  62.7781450  23.7091370   2.6872290  63.1457440  25.0933510
   3.0690870  67.1771760  26.3684680   2.7719160  66.5717230  25.6892460
   4.0190690  67.2149070  26.2574040  11.1576480  70.7503630  30.0307780
  10.6807040  71.5575820  29.8380390  10.4738270  70.0981960  30.1833990
   9.2014520  63.7646570  18.9333740   9.6407800  62.9269000  18.7871560
   9.9142940  64.3975970  19.0197880   7.3109900  68.7042640  22.9014980
   7.7505810  69.4466970  22.4870370   7.2496790  68.9469210  23.8253940
   2.7860870  69.7288470  33.8035000   2.7576300  70.1331420  32.9363430
   2.6225840  68.7998830  33.6406600  12.7831660  55.0189380  17.2474780
  12.4704320  55.1116210  18.1473850  13.5444130  55.5970410  17.1972210
  14.7375690  70.5115570  35.0999170  15.2135410  70.9898460  35.7788250
  15.3582850  70.4433060  34.3744670  14.1408940  67.7028420  32.2599180
  14.2672000  67.4640300  31.3416360  14.1830320  66.8712960  32.7321260
   8.0025680  71.4056420  30.8293990   8.5170350  71.3164430  31.6316420
   7.1594760  71.7516120  31.1221900   9.9780080  71.6911760  20.2577990
   9.8181220  71.4014700  21.1559820   9.8126790  70.9151890  19.7223220
   9.6806210  69.1999320  18.8175990   8.9871370  69.1976610  18.1578270
  10.4229070  68.7758640  18.3870160   9.2456140  70.8262030  22.8924480
   9.7013090  70.0451410  23.2063100   9.5848660  71.5368850  23.4365660
  13.9932950  59.7560880  33.2248920  13.3777220  60.2640550  32.6964380
  13.6729370  58.8559210  33.1674860   6.0547270  58.5952770  30.6911110
   5.5926640  58.8035790  31.5031050   5.6525380  57.7812120  30.3881780
  11.0551780  59.8161720  31.8207770  10.2045370  59.5167470  32.1416840
  10.8953570  60.0603730  30.9091590   8.1501490  61.3163470  33.9206560
   8.4754900  60.4827220  33.5808790   8.9381820  61.8391990  34.0684890
   4.8836280  55.3494950  19.9681620   4.2590460  55.3454820  20.6934930
   4.7966400  54.4825910  19.5717590   3.8053360  56.2731580  26.9465390
   4.1025690  57.1794410  26.8657410   4.3538920  55.7850360  26.3324960
   8.7889440  60.8581190  21.4147690   8.1898330  61.5816990  21.2311310
   9.3369050  60.7957970  20.6324140   3.9990890  61.7503400  33.4817310
   3.9034490  60.8098130  33.3317710   4.8422870  61.9718470  33.0865380
   7.3954310  59.4944730  23.4450970   7.7883880  59.8116930  22.6319660
   7.7571160  58.6156610  23.5595490   5.7046480  58.2452040  34.7047830
   5.0144800  58.0524240  35.3393920   6.4478780  58.5286680  35.2372130
   7.9809450  62.0850480  27.5401750   7.2490570  62.5937290  27.8891850
   7.5833790  61.2680460  27.2390530   4.4186840  58.7604680  25.9454240
   4.4222900  58.3194630  25.0958780   5.3137960  59.0822010  26.0526060
   4.4806990  59.7616760  18.9361000   4.6019810  59.7203240  19.8846820
   4.0955500  60.6240910  18.7807730   8.4435360  57.5384160  26.9524690
   8.4608100  57.9892810  27.7966540   8.1950940  56.6389800  27.1658130
   3.4928490  62.0717900  18.3344300   2.9245390  61.6236150  17.7080210
   4.2017490  62.4310680  17.8009450  11.8706110  54.9516340  32.7911070
  12.1951880  54.2206000  33.3169050  11.9062620  54.6329980  31.8892060
   4.7194810  62.8206460  27.6919650   5.0864940  62.3465030  28.4380990
   4.5299870  63.6948030  28.0327990   2.5094180  61.8615100  30.0103860
   2.2051250  62.7407080  30.2354220   3.4640640  61.9214890  30.0461300
  11.7963950  65.0641450  26.3997100  12.5163070  65.5596740  26.0093210
  11.5945770  64.3859340  25.7550970   7.2573890  56.4579410  20.5426490
   6.4438500  55.9592580  20.4671800   7.0635840  57.2977660  20.1262840
   7.1782750  65.1350510  32.2866100   7.1120060  64.2146180  32.0323690
   6.5487890  65.2325950  33.0010740   9.9722280  60.8299060  18.8388650
  10.8601900  61.1416290  18.6639990   9.9427370  59.9571310  18.4469230
   5.9682870  67.0022750  19.5176820   6.3098570  67.7464980  19.0220140
   5.1395580  67.3153870  19.8801650   7.1099480  67.9571080  32.0369900
   7.1244020  67.0252040  31.8188810   6.4024580  68.0430840  32.6759670
  12.2436550  62.1410900  18.3068510  12.1600270  62.5725120  17.4564950
  12.9630740  62.6009250  18.7395330  13.3210690  64.5978420  31.3838480
  12.5958880  65.1907200  31.1867870  13.8486150  64.5901960  30.5851850
  13.2723800  68.9953160  21.0350640  12.6299960  68.3408780  21.3094360
  12.8854460  69.4008250  20.2591310   8.8510280  66.3238590  24.8822330
   9.2034100  65.7266720  24.2223700   7.9672610  65.9982820  25.0530580
   4.9373560  67.0836280  22.2892740   5.6244690  67.6305490  22.6700330
   4.1505980  67.6277010  22.3242350   4.2400770  64.0882310  21.9018100
   4.6963550  64.8987560  22.1278290   3.8888980  63.7705450  22.7336590
   6.5433380  69.5988650  29.1310400   7.1875600  69.8048030  29.8083820
   6.9062820  68.8377050  28.6781250   7.8165460  67.6021000  27.8487850
   8.4587690  66.9014160  27.9620020   8.3414810  68.3819440  27.6684740
  11.6621180  67.8869620  17.5726990  11.4358760  67.1700060  18.1651630
  11.2717380  67.6382060  16.7348740   9.5903080  68.4015900  31.0523910
   9.9259320  68.9882590  31.7301830   8.6703420  68.2708610  31.2821700
  11.2437430  65.8041560  19.2341150  10.9559130  66.2654250  20.0219030
  12.0389600  65.3439330  19.5025370   5.4191660  68.4507230  34.2211970
   5.0988530  67.7316470  34.7657660   4.7450020  69.1262300  34.2948030
   3.4605830  69.2967680  19.1645120   3.4515930  70.0297370  18.5489630
   2.5404190  69.0499260  19.2572080   8.6345260  58.6833390  29.5848770
   9.0026080  57.8628600  29.9128340   7.7743460  58.7435280  30.0004420
  12.0007290  57.6390330  20.3936330  11.3720450  57.7436000  19.6794560
  11.5059210  57.8587110  21.1830210   6.4465430  69.3595920  17.8270310
   6.5477410  69.1559910  16.8972290   5.5467170  69.1054200  18.0318090
   3.9691320  59.9176280  21.8094210   3.2607470  60.3862620  22.2507820
   4.2535800  59.2598290  22.4439400   5.5947250  61.3372980  29.8086740
   6.0932500  61.8118800  30.4738590   5.7370200  60.4136500  30.0156770
   8.0006750  56.6426940  23.2490000   7.8774530  56.6613070  22.2999510
   8.9491310  56.6905880  23.3688400   5.0883540  71.8782240  22.5217980
   5.3425040  71.8403630  21.5997350   4.1396020  71.7515570  22.5146230
   2.1726340  58.2261360  19.1844920   3.0216870  58.6631510  19.1185110
   1.8057610  58.5381620  20.0116980  12.8014110  57.5540940  30.6515130
  12.2987710  58.2946340  30.9908940  13.6170770  57.9424940  30.3351920
  11.0936120  62.7974120  24.0976490  10.1526260  62.8124350  24.2724180
  11.4080190  62.0110080  24.5436790  13.0961700  69.9682970  25.7730750
  13.2209120  70.7914140  26.2454560  13.9627260  69.7573700  25.4254900
   3.6781540  71.2344490  17.2673450   4.4710150  71.5233320  16.8155240
   3.1585890  70.8036660  16.5885930   8.4102140  67.3540120  34.5808870
   7.8040300  67.3771720  33.8404620   8.1056250  66.6223160  35.1176120
   9.8402510  71.0820410  33.1918280  10.7924260  70.9978430  33.1418520
   9.6930730  71.7462120  33.8652070  12.7311710  70.4614620  18.6910190
  12.4453220  70.0479760  17.8764370  12.5331260  71.3902330  18.5710710
   4.1958940  66.4547900  17.1315800   4.0909580  65.8400250  17.8577180
   4.0283160  65.9313790  16.3478810   4.3473260  65.1404700  33.1105030
   3.5818930  65.7089700  33.0259700   4.5289220  64.8480910  32.2173260
   7.4361670  65.5167930  17.7357790   6.8871770  65.9637230  18.3800530
   8.0580930  65.0117180  18.2595460  11.4896610  66.8710030  33.6680050
  12.2306080  67.2085790  33.1647510  10.7269290  67.0402090  33.1149820
   3.1036790  64.4758850  19.6323090   3.5253210  64.3098720  20.4754480
   3.2287630  63.6659080  19.1378230   5.6164430  63.4996460  16.8800190
   6.1370090  62.7845480  16.5141340   6.2632830  64.1382330  17.1800700
  10.1642270  64.9224860  32.2035260  10.5783290  65.0769940  33.0525680
   9.2293270  65.0480080  32.3661040  10.6364440  62.2621020  34.2074410
  11.2185210  61.5073340  34.1194890  10.8126210  62.7928460  33.4305890
   4.5197950  55.9791010  29.5518750   4.0715250  56.0015270  28.7064300
   3.8863150  55.5810030  30.1489050   4.9257500  64.8745340  30.1731190
   5.3445610  65.7178070  30.0007430   4.0066130  65.0117380  29.9437970
   7.2621400  62.6061520  31.5569030   7.3817610  62.0102660  32.2963870
   8.1215400  62.6431210  31.1370330   9.6009300  63.1598710  30.1331540
   9.0744520  63.6841330  29.5296680   9.9440640  63.7926100  30.7641270
   1.9995690  60.5492080  16.5781250   1.7984750  59.6859440  16.9394590
   1.8287740  60.4625440  15.6402850   2.7764920  71.1798350  31.2888920
   2.2386010  71.9044410  30.9697620   3.0298880  70.7028690  30.4986260
   4.0290170  59.1482870  32.8144850   4.6189860  58.8398720  33.5022670
   3.2110410  58.6762620  32.9704750   8.8483600  58.7648680  33.0477870
   8.1599120  58.1030220  32.9827860   9.5689620  58.3186950  33.4926330
   9.4784000  55.3600310  19.1068130   9.7586290  54.5168210  19.4627550
   8.7049730  55.5923420  19.6206880   5.6327130  72.4149560  31.5475570
   5.5585830  73.3184700  31.8547940   4.7305970  72.0961460  31.5197640
   4.0163420  56.5927320  17.5515330   3.6685420  55.9151310  16.9717780
   4.2176190  56.1316830  18.3658720   6.1812460  71.5808070  19.1701930
   7.0763250  71.9193040  19.1920690   6.2130090  70.8587480  18.5426210
  13.1606810  70.1111740  31.8768130  12.5608800  70.1704300  31.1332050
  13.2900710  69.1716720  32.0064980  14.4008260  67.8529560  17.2137840
  13.5701220  67.9206210  17.6845070  14.5780090  68.7433680  16.9104700
  13.8564720  64.5977040  19.7172040  14.6183630  65.1673690  19.8231730
  13.8719090  64.0304240  20.4880350  14.8624690  65.4527140  24.5613970
  15.2333520  64.6694460  24.1549940  15.5026620  66.1416240  24.3831270
  11.8458450  66.8363720  29.9744290  11.0318290  67.2660880  30.2370080
  12.2532650  67.4482130  29.3613340  13.9083890  64.8911410  16.8744560
  14.1832730  65.7990290  16.7463780  13.7194630  64.8273940  17.8106550
  10.3059500  57.9156260  18.1698190  10.7244380  57.7287240  17.3294850
   9.9995560  57.0635310  18.4801120  13.8049230  62.8280400  21.8673990
  13.4292830  62.0608330  21.4355280  13.0752350  63.2103100  22.3548920
  13.1948850  61.9751920  31.5013510  12.9634940  61.7464670  30.6011460
  13.4553400  62.8951470  31.4558400  11.6336920  57.2008350  34.2793210
  12.5107100  57.2091750  34.6627210  11.6457760  56.4639190  33.6685560
  13.0800190  61.0537890  25.1681230  13.6037670  60.5600540  24.5371400
  13.6659610  61.1888250  25.9128800  13.2589910  61.1377760  28.6900780
  12.3092620  61.1041300  28.8045770  13.4402920  62.0477870  28.4550550
  12.5700160  60.3111240  21.1073640  13.0659280  60.0782110  21.8922520
  12.3716230  59.4723080  20.6911280  13.9987320  58.9472190  23.6411320
  13.8886600  58.7928230  24.5793590  14.7594910  58.4193130  23.3986730
  12.3453040  54.8866320  30.0994320  12.9825260  55.5000460  30.4653510
  12.4927930  54.9226980  29.1543550  14.8877590  56.7780110  16.8817460
  15.8126900  56.6461290  16.6735750  14.8653380  56.8572930  17.8353910
  14.9616080  57.5490770  19.5074170  14.1667580  57.4835890  20.0367080
  15.1659360  58.4841410  19.4959520  11.9034500  71.5882320  23.5012560
  12.4993570  71.2666890  22.8246980  12.1612650  71.1154140  24.2925830
   3.5103100  69.5759820  29.2512910   3.2694460  69.8434380  28.3643430
   4.4505740  69.7465550  29.3063770   5.7157520  56.0392510  33.0069420
   5.6546410  56.6314340  33.7564830   6.6557900  55.9318470  32.8619680
   8.3532080  55.6962570  32.6461710   8.9672490  56.0141860  31.9842790
   8.8981640  55.2111160  33.2657570  14.7707260  71.5954200  30.0523550
  14.2765540  71.9923070  29.3350680  14.1620550  70.9703410  30.4460830
   9.0940120  54.2594710  28.9731000   8.2199960  54.5929820  28.7703930
   8.9850870  53.7867890  29.7982870  10.0012100  56.4665580  30.3572720
   9.6725460  55.6517340  29.9774450  10.9494400  56.4235390  30.2338410
  12.4546710  72.2377620  27.3310290  11.9949680  72.9893430  26.9568310
  11.8259170  71.5184090  27.2725090   2.8842430  70.5465860  26.5058420
   3.4007450  69.9353220  25.9806680   3.5339810  71.0494640  26.9969430
   5.6237930  71.4374350  27.3327400   5.9115740  71.1828650  26.4560410
   6.1361150  70.8851710  27.9232970   6.8414940  55.1764550  27.9123910
   6.0586730  55.6510050  28.1920670   6.5477870  54.2719380  27.8037090
  11.3936010  55.8787650  25.9573000  11.8344100  55.8232750  25.1094600
  11.1243600  56.7945660  26.0283180  13.2574580  55.5102890  23.9681820
  13.1962980  54.5664110  23.8212840  14.0366610  55.6182980  24.5135280
   4.7269160  57.5951300  23.4239940   3.9143670  57.2208190  23.0835820
   5.2310800  56.8396380  23.7261130   9.2294140  54.2593750  24.6623010
   9.8323510  54.8313960  25.1371530   8.4887130  54.8233190  24.4396910
  12.3728740  54.6615310  19.9363290  12.5679370  55.5598760  20.2030720
  11.5858610  54.4302390  20.4296240   2.7518340  55.7451220  22.0284990
   2.1221080  55.0438530  22.1955120   2.2123480  56.5055350  21.8118150
   5.6910290  72.3590450  34.6995600   6.6177600  72.1234720  34.7431560
   5.6760720  73.1862450  34.2181630  13.9255350  71.9016020  21.6969850
  14.1007540  71.2153760  21.0530770  13.2276920  72.4263070  21.3046520
   2.8773900  55.0235200  34.4637480   2.5958170  55.5268800  33.6998300
   3.2593600  54.2256950  34.0979610   1.7683000  72.2910860  19.2505160
   2.5001820  72.0070140  18.7029050   2.0276670  72.0524140  20.1404540
   9.4789360  54.4388780  35.0417950   9.3654810  54.7583390  35.9369470
  10.2959100  54.8401290  34.7455230  12.2587850  71.5860310  34.5236640
  13.0513170  71.0909540  34.3162600  12.5521000  72.2650450  35.1312250
   8.3847510  62.4581250   5.4052690   8.3041560  61.5435860   5.1344400
   7.9711930  62.9548320   4.6992400   6.5165550  64.2360270   7.2861960
   5.7407650  63.7560710   7.5760530   7.1678480  63.5565920   7.1118120
  10.5372980  68.6420460   6.0661090  10.0754510  67.8707700   6.3948260
  11.3498530  68.6686530   6.5713540   6.7636290  70.9278470   5.6865080
   6.1447730  71.3835970   5.1159520   7.6188070  71.0829930   5.2854780
   5.9574540  66.9117460   7.2932120   5.8882820  65.9707400   7.1321250
   6.7194400  67.0018870   7.8654690   6.9879710  59.7187840   7.5201050
   7.3644530  58.8459720   7.4074720   6.8899220  60.0546540   6.6291490
  10.7703830  57.2138280   4.4529390  11.5913450  56.7234850   4.4954870
  10.8037910  57.8035940   5.2061230   2.9592450  61.0599840   7.3143670
   3.4670670  61.5580810   7.9548690   3.4905690  60.2835040   7.1383030
  15.0603380  59.2305030  11.0173020  14.3555550  59.6186740  10.4988130
  15.3261300  59.9255320  11.6193950   7.6299640  65.8117710   3.0796990
   7.0116910  66.2767160   2.5159710   8.1422890  66.5045190   3.4966500
   2.4931400  65.3393580   9.7580590   2.1600780  65.9662500  10.4001660
   2.6698080  65.8655460   8.9782260  11.0065310  59.1538660   7.2256930
  10.3020880  59.4423550   7.8060040  11.3677470  59.9638770   6.8656490
  12.6228090  68.7713790   9.4884410  11.9391610  69.4412900   9.4801080
  13.1622380  68.9694440   8.7229270  14.0752230  58.5993450   7.6166140
  13.1277140  58.6332430   7.7481570  14.4002220  59.4132400   8.0015500
   4.6071770  54.8990630   5.9122130   4.9146750  54.3437520   5.1957630
   3.6772470  55.0335090   5.7295120  10.1586830  70.6157920   8.2029590
  10.1713990  70.2120210   7.3351850   9.6062050  71.3905210   8.0991020
  11.4532250  67.3374140   3.2919760  11.3428580  66.3948470   3.4169180
  11.4500500  67.6989780   4.1782520   9.5572270  65.5187760   9.5312200
   9.9741060  65.3047870   8.6965660  10.2812090  65.7760550  10.1020820
   6.9952530  62.9639460   2.6482250   6.0681810  62.8976840   2.8770720
   7.1477350  63.9019590   2.5337490  13.5034370  63.9174980   9.6228440
  12.6753000  63.9868070   9.1478570  14.0984850  64.5029290   9.1544270
  11.0249820  64.5259760   3.1517500  10.4062240  64.1879310   2.5043800
  11.0074270  63.8819520   3.8596690  10.4676380  60.7044300  10.5683310
  10.0547560  61.5298010  10.8223300   9.7352330  60.1189340  10.3759670
   2.6009170  63.4904200   5.4301980   2.1966170  62.7781450   4.9347880
   2.6872290  63.1457440   6.3190020   3.0690870  67.1771760   7.5941190
   2.7719160  66.5717230   6.9148970   4.0190690  67.2149070   7.4830550
  11.1576480  70.7503630  11.2564290  10.6807040  71.5575820  11.0636900
  10.4738270  70.0981960  11.4090500   7.3109900  68.7042640   4.1271490
   7.7505810  69.4466970   3.7126880   7.2496790  68.9469210   5.0510450
   2.7860870  69.7288470  15.0291510   2.7576300  70.1331420  14.1619940
   2.6225840  68.7998830  14.8663110  14.7375690  70.5115570  16.3255680
  15.2135410  70.9898460  17.0044760  15.3582850  70.4433060  15.6001180
  14.1408940  67.7028420  13.4855690  14.2672000  67.4640300  12.5672870
  14.1830320  66.8712960  13.9577770   8.0025680  71.4056420  12.0550500
   8.5170350  71.3164430  12.8572930   7.1594760  71.7516120  12.3478410
   9.2456140  70.8262030   4.1180990   9.7013090  70.0451410   4.4319610
   9.5848660  71.5368850   4.6622170  13.9932950  59.7560880  14.4505430
  13.3777220  60.2640550  13.9220890  13.6729370  58.8559210  14.3931370
   6.0547270  58.5952770  11.9167620   5.5926640  58.8035790  12.7287560
   5.6525380  57.7812120  11.6138290  11.0551780  59.8161720  13.0464280
  10.2045370  59.5167470  13.3673350  10.8953570  60.0603730  12.1348100
   8.1501490  61.3163470  15.1463070   8.4754900  60.4827220  14.8065300
   8.9381820  61.8391990  15.2941400   3.8053360  56.2731580   8.1721900
   4.1025690  57.1794410   8.0913920   4.3538920  55.7850360   7.5581470
   8.7889440  60.8581190   2.6404200   8.1898330  61.5816990   2.4567820
   9.3369050  60.7957970   1.8580650   3.9990890  61.7503400  14.7073820
   3.9034490  60.8098130  14.5574220   4.8422870  61.9718470  14.3121890
   7.3954310  59.4944730   4.6707480   7.7883880  59.8116930   3.8576170
   7.7571160  58.6156610   4.7852000   5.7046480  58.2452040  15.9304340
   5.0144800  58.0524240  16.5650430   6.4478780  58.5286680  16.4628640
   7.9809450  62.0850480   8.7658260   7.2490570  62.5937290   9.1148360
   7.5833790  61.2680460   8.4647040   4.4186840  58.7604680   7.1710750
   4.4222900  58.3194630   6.3215290   5.3137960  59.0822010   7.2782570
   8.4435360  57.5384160   8.1781200   8.4608100  57.9892810   9.0223050
   8.1950940  56.6389800   8.3914640  11.8706110  54.9516340  14.0167580
  12.1951880  54.2206000  14.5425560  11.9062620  54.6329980  13.1148570
   4.7194810  62.8206460   8.9176160   5.0864940  62.3465030   9.6637500
   4.5299870  63.6948030   9.2584500   2.5094180  61.8615100  11.2360370
   2.2051250  62.7407080  11.4610730   3.4640640  61.9214890  11.2717810
  11.7963950  65.0641450   7.6253610  12.5163070  65.5596740   7.2349720
  11.5945770  64.3859340   6.9807480   7.2573890  56.4579410   1.7683000
   6.4438500  55.9592580   1.6928310   7.0635840  57.2977660   1.3519350
   7.1782750  65.1350510  13.5122610   7.1120060  64.2146180  13.2580200
   6.5487890  65.2325950  14.2267250   7.1099480  67.9571080  13.2626410
   7.1244020  67.0252040  13.0445320   6.4024580  68.0430840  13.9016180
  13.3210690  64.5978420  12.6094990  12.5958880  65.1907200  12.4124380
  13.8486150  64.5901960  11.8108360  13.2723800  68.9953160   2.2607150
  12.6299960  68.3408780   2.5350870  12.8854460  69.4008250   1.4847820
   8.8510280  66.3238590   6.1078840   9.2034100  65.7266720   5.4480210
   7.9672610  65.9982820   6.2787090   4.9373560  67.0836280   3.5149250
   5.6244690  67.6305490   3.8956840   4.1505980  67.6277010   3.5498860
   4.2400770  64.0882310   3.1274610   4.6963550  64.8987560   3.3534800
   3.8888980  63.7705450   3.9593100   6.5433380  69.5988650  10.3566910
   7.1875600  69.8048030  11.0340330   6.9062820  68.8377050   9.9037760
   7.8165460  67.6021000   9.0744360   8.4587690  66.9014160   9.1876530
   8.3414810  68.3819440   8.8941250   9.5903080  68.4015900  12.2780420
   9.9259320  68.9882590  12.9558340   8.6703420  68.2708610  12.5078210
   5.4191660  68.4507230  15.4468480   5.0988530  67.7316470  15.9914170
   4.7450020  69.1262300  15.5204540   8.6345260  58.6833390  10.8105280
   9.0026080  57.8628600  11.1384850   7.7743460  58.7435280  11.2260930
   3.9691320  59.9176280   3.0350720   3.2607470  60.3862620   3.4764330
   4.2535800  59.2598290   3.6695910   5.5947250  61.3372980  11.0343250
   6.0932500  61.8118800  11.6995100   5.7370200  60.4136500  11.2413280
   8.0006750  56.6426940   4.4746510   7.8774530  56.6613070   3.5256020
   8.9491310  56.6905880   4.5944910   5.0883540  71.8782240   3.7474490
   5.3425040  71.8403630   2.8253860   4.1396020  71.7515570   3.7402740
  12.8014110  57.5540940  11.8771640  12.2987710  58.2946340  12.2165450
  13.6170770  57.9424940  11.5608430  11.0936120  62.7974120   5.3233000
  10.1526260  62.8124350   5.4980690  11.4080190  62.0110080   5.7693300
  13.0961700  69.9682970   6.9987260  13.2209120  70.7914140   7.4711070
  13.9627260  69.7573700   6.6511410   8.4102140  67.3540120  15.8065380
   7.8040300  67.3771720  15.0661130   8.1056250  66.6223160  16.3432630
   9.8402510  71.0820410  14.4174790  10.7924260  70.9978430  14.3675030
   9.6930730  71.7462120  15.0908580   4.3473260  65.1404700  14.3361540
   3.5818930  65.7089700  14.2516210   4.5289220  64.8480910  13.4429770
  11.4896610  66.8710030  14.8936560  12.2306080  67.2085790  14.3904020
  10.7269290  67.0402090  14.3406330  10.1642270  64.9224860  13.4291770
  10.5783290  65.0769940  14.2782190   9.2293270  65.0480080  13.5917550
  10.6364440  62.2621020  15.4330920  11.2185210  61.5073340  15.3451400
  10.8126210  62.7928460  14.6562400   4.5197950  55.9791010  10.7775260
   4.0715250  56.0015270   9.9320810   3.8863150  55.5810030  11.3745560
   4.9257500  64.8745340  11.3987700   5.3445610  65.7178070  11.2263940
   4.0066130  65.0117380  11.1694480   7.2621400  62.6061520  12.7825540
   7.3817610  62.0102660  13.5220380   8.1215400  62.6431210  12.3626840
   9.6009300  63.1598710  11.3588050   9.0744520  63.6841330  10.7553190
   9.9440640  63.7926100  11.9897780   2.7764920  71.1798350  12.5145430
   2.2386010  71.9044410  12.1954130   3.0298880  70.7028690  11.7242770
   4.0290170  59.1482870  14.0401360   4.6189860  58.8398720  14.7279180
   3.2110410  58.6762620  14.1961260   8.8483600  58.7648680  14.2734380
   8.1599120  58.1030220  14.2084370   9.5689620  58.3186950  14.7182840
   5.6327130  72.4149560  12.7732080   5.5585830  73.3184700  13.0804450
   4.7305970  72.0961460  12.7454150  13.1606810  70.1111740  13.1024640
  12.5608800  70.1704300  12.3588560  13.2900710  69.1716720  13.2321490
  14.8624690  65.4527140   5.7870480  15.2333520  64.6694460   5.3806450
  15.5026620  66.1416240   5.6087780  11.8458450  66.8363720  11.2000800
  11.0318290  67.2660880  11.4626590  12.2532650  67.4482130  10.5869850
  13.8049230  62.8280400   3.0930500  13.4292830  62.0608330   2.6611790
  13.0752350  63.2103100   3.5805430  13.1948850  61.9751920  12.7270020
  12.9634940  61.7464670  11.8267970  13.4553400  62.8951470  12.6814910
  11.6336920  57.2008350  15.5049720  12.5107100  57.2091750  15.8883720
  11.6457760  56.4639190  14.8942070  13.0800190  61.0537890   6.3937740
  13.6037670  60.5600540   5.7627910  13.6659610  61.1888250   7.1385310
  13.2589910  61.1377760   9.9157290  12.3092620  61.1041300  10.0302280
  13.4402920  62.0477870   9.6807060  12.5700160  60.3111240   2.3330150
  13.0659280  60.0782110   3.1179030  12.3716230  59.4723080   1.9167790
  13.9987320  58.9472190   4.8667830  13.8886600  58.7928230   5.8050100
  14.7594910  58.4193130   4.6243240  12.3453040  54.8866320  11.3250830
  12.9825260  55.5000460  11.6910020  12.4927930  54.9226980  10.3800060
  11.9034500  71.5882320   4.7269070  12.4993570  71.2666890   4.0503490
  12.1612650  71.1154140   5.5182340   3.5103100  69.5759820  10.4769420
   3.2694460  69.8434380   9.5899940   4.4505740  69.7465550  10.5320280
   5.7157520  56.0392510  14.2325930   5.6546410  56.6314340  14.9821340
   6.6557900  55.9318470  14.0876190   8.3532080  55.6962570  13.8718220
   8.9672490  56.0141860  13.2099300   8.8981640  55.2111160  14.4914080
  14.7707260  71.5954200  11.2780060  14.2765540  71.9923070  10.5607190
  14.1620550  70.9703410  11.6717340   9.0940120  54.2594710  10.1987510
   8.2199960  54.5929820   9.9960440   8.9850870  53.7867890  11.0239380
  10.0012100  56.4665580  11.5829230   9.6725460  55.6517340  11.2030960
  10.9494400  56.4235390  11.4594920  12.4546710  72.2377620   8.5566800
  11.9949680  72.9893430   8.1824820  11.8259170  71.5184090   8.4981600
   2.8842430  70.5465860   7.7314930   3.4007450  69.9353220   7.2063190
   3.5339810  71.0494640   8.2225940   5.6237930  71.4374350   8.5583910
   5.9115740  71.1828650   7.6816920   6.1361150  70.8851710   9.1489480
   6.8414940  55.1764550   9.1380420   6.0586730  55.6510050   9.4177180
   6.5477870  54.2719380   9.0293600  11.3936010  55.8787650   7.1829510
  11.8344100  55.8232750   6.3351110  11.1243600  56.7945660   7.2539690
  13.2574580  55.5102890   5.1938330  13.1962980  54.5664110   5.0469350
  14.0366610  55.6182980   5.7391790   4.7269160  57.5951300   4.6496450
   3.9143670  57.2208190   4.3092330   5.2310800  56.8396380   4.9517640
   9.2294140  54.2593750   5.8879520   9.8323510  54.8313960   6.3628040
   8.4887130  54.8233190   5.6653420   2.7518340  55.7451220   3.2541500
   2.1221080  55.0438530   3.4211630   2.2123480  56.5055350   3.0374660
   5.6910290  72.3590450  15.9252110   6.6177600  72.1234720  15.9688070
   5.6760720  73.1862450  15.4438140  13.9255350  71.9016020   2.9226360
  14.1007540  71.2153760   2.2787280  13.2276920  72.4263070   2.5303030
   2.8773900  55.0235200  15.6893990   2.5958170  55.5268800  14.9254810
   3.2593600  54.2256950  15.3236120   9.4789360  54.4388780  16.2674460
   9.3654810  54.7583390  17.1625980  10.2959100  54.8401290  15.9711740
  12.2587850  71.5860310  15.7493150  13.0513170  71.0909540  15.5419110
  12.5521000  72.2650450  16.3568760   8.3847510  43.6837760  99.2770140
   8.3041560  42.7692370  99.0061850   7.9711930  44.1804830  98.5709850
   6.5165550  45.4616780 101.1579410   5.7407650  44.9817220 101.4477980
   7.1678480  44.7822430 100.9835570  10.5372980  49.8676970  99.9378540
  10.0754510  49.0964210 100.2665710  11.3498530  49.8943040 100.4430990
   6.7636290  52.1534980  99.5582530   6.1447730  52.6092480  98.9876970
   7.6188070  52.3086440  99.1572230   5.9574540  48.1373970 101.1649570
   5.8882820  47.1963910 101.0038700   6.7194400  48.2275380 101.7372140
   6.9879710  40.9444350 101.3918500   7.3644530  40.0716230 101.2792170
   6.8899220  41.2803050 100.5008940  10.7703830  38.4394790  98.3246840
  11.5913450  37.9491360  98.3672320  10.8037910  39.0292450  99.0778680
   2.9592450  42.2856350 101.1861120   3.4670670  42.7837320 101.8266140
   3.4905690  41.5091550 101.0100480  15.0603380  40.4561540 104.8890470
  14.3555550  40.8443250 104.3705580  15.3261300  41.1511830 105.4911400
   7.6299640  47.0374220  96.9514440   7.0116910  47.5023670  96.3877160
   8.1422890  47.7301700  97.3683950   2.4931400  46.5650090 103.6298040
   2.1600780  47.1919010 104.2719110   2.6698080  47.0911970 102.8499710
  11.0065310  40.3795170 101.0974380  10.3020880  40.6680060 101.6777490
  11.3677470  41.1895280 100.7373940  12.6228090  49.9970300 103.3601860
  11.9391610  50.6669410 103.3518530  13.1622380  50.1950950 102.5946720
  14.0752230  39.8249960 101.4883590  13.1277140  39.8588940 101.6199020
  14.4002220  40.6388910 101.8732950   4.6071770  36.1247140  99.7839580
   4.9146750  35.5694030  99.0675080   3.6772470  36.2591600  99.6012570
  10.1586830  51.8414430 102.0747040  10.1713990  51.4376720 101.2069300
   9.6062050  52.6161720 101.9708470  11.4532250  48.5630650  97.1637210
  11.3428580  47.6204980  97.2886630  11.4500500  48.9246290  98.0499970
   9.5572270  46.7444270 103.4029650   9.9741060  46.5304380 102.5683110
  10.2812090  47.0017060 103.9738270   6.9952530  44.1895970  96.5199700
   6.0681810  44.1233350  96.7488170   7.1477350  45.1276100  96.4054940
   6.9821610  40.4612970  93.5166860   6.0425280  40.6226930  93.6019320
   7.3004870  41.1798650  92.9702850  13.5034370  45.1431490 103.4945890
  12.6753000  45.2124580 103.0196020  14.0984850  45.7285800 103.0261720
  11.0249820  45.7516270  97.0234950  10.4062240  45.4135820  96.3761250
  11.0074270  45.1076030  97.7314140  10.4676380  41.9300810 104.4400760
  10.0547560  42.7554520 104.6940750   9.7352330  41.3445850 104.2477120
   2.6009170  44.7160710  99.3019430   2.1966170  44.0037960  98.8065330
   2.6872290  44.3713950 100.1907470   3.0690870  48.4028270 101.4658640
   2.7719160  47.7973740 100.7866420   4.0190690  48.4405580 101.3548000
  11.1576480  51.9760140 105.1281740  10.6807040  52.7832330 104.9354350
  10.4738270  51.3238470 105.2807950   9.2014520  44.9903080  94.0307700
   9.6407800  44.1525510  93.8845520   9.9142940  45.6232480  94.1171840
   7.3109900  49.9299150  97.9988940   7.7505810  50.6723480  97.5844330
   7.2496790  50.1725720  98.9227900  12.7831660  36.2445890  92.3448740
  12.4704320  36.3372720  93.2447810  13.5444130  36.8226920  92.2946170
   9.9780080  52.9168270  95.3551950   9.8181220  52.6271210  96.2533780
   9.8126790  52.1408400  94.8197180   9.6806210  50.4255830  93.9149950
   8.9871370  50.4233120  93.2552230  10.4229070  50.0015150  93.4844120
   9.2456140  52.0518540  97.9898440   9.7013090  51.2707920  98.3037060
   9.5848660  52.7625360  98.5339620   6.0547270  39.8209280 105.7885070
   5.5926640  40.0292300 106.6005010   5.6525380  39.0068630 105.4855740
   4.8836280  36.5751460  95.0655580   4.2590460  36.5711330  95.7908890
   4.7966400  35.7082420  94.6691550   3.8053360  37.4988090 102.0439350
   4.1025690  38.4050920 101.9631370   4.3538920  37.0106870 101.4298920
   8.7889440  42.0837700  96.5121650   8.1898330  42.8073500  96.3285270
   9.3369050  42.0214480  95.7298100   7.3954310  40.7201240  98.5424930
   7.7883880  41.0373440  97.7293620   7.7571160  39.8413120  98.6569450
   7.9809450  43.3106990 102.6375710   7.2490570  43.8193800 102.9865810
   7.5833790  42.4936970 102.3364490   4.4186840  39.9861190 101.0428200
   4.4222900  39.5451140 100.1932740   5.3137960  40.3078520 101.1500020
   4.4806990  40.9873270  94.0334960   4.6019810  40.9459750  94.9820780
   4.0955500  41.8497420  93.8781690   8.4435360  38.7640670 102.0498650
   8.4608100  39.2149320 102.8940500   8.1950940  37.8646310 102.2632090
   3.4928490  43.2974410  93.4318260   2.9245390  42.8492660  92.8054170
   4.2017490  43.6567190  92.8983410   4.7194810  44.0462970 102.7893610
   5.0864940  43.5721540 103.5354950   4.5299870  44.9204540 103.1301950
   2.5094180  43.0871610 105.1077820   2.2051250  43.9663590 105.3328180
   3.4640640  43.1471400 105.1435260  11.7963950  46.2897960 101.4971060
  12.5163070  46.7853250 101.1067170  11.5945770  45.6115850 100.8524930
   7.2573890  37.6835920  95.6400450   6.4438500  37.1849090  95.5645760
   7.0635840  38.5234170  95.2236800   9.9722280  42.0555570  93.9362610
  10.8601900  42.3672800  93.7613950   9.9427370  41.1827820  93.5443190
   5.9682870  48.2279260  94.6150780   6.3098570  48.9721490  94.1194100
   5.1395580  48.5410380  94.9775610  12.2436550  43.3667410  93.4042470
  12.1600270  43.7981630  92.5538910  12.9630740  43.8265760  93.8369290
  13.3210690  45.8234930 106.4812440  12.5958880  46.4163710 106.2841830
  13.8486150  45.8158470 105.6825810  13.2723800  50.2209670  96.1324600
  12.6299960  49.5665290  96.4068320  12.8854460  50.6264760  95.3565270
   8.8510280  47.5495100  99.9796290   9.2034100  46.9523230  99.3197660
   7.9672610  47.2239330 100.1504540   4.9373560  48.3092790  97.3866700
   5.6244690  48.8562000  97.7674290   4.1505980  48.8533520  97.4216310
   4.2400770  45.3138820  96.9992060   4.6963550  46.1244070  97.2252250
   3.8888980  44.9961960  97.8310550   6.5433380  50.8245160 104.2284360
   7.1875600  51.0304540 104.9057780   6.9062820  50.0633560 103.7755210
   7.8165460  48.8277510 102.9461810   8.4587690  48.1270670 103.0593980
   8.3414810  49.6075950 102.7658700  11.6621180  49.1126130  92.6700950
  11.4358760  48.3956570  93.2625590  11.2717380  48.8638570  91.8322700
  11.2437430  47.0298070  94.3315110  10.9559130  47.4910760  95.1192990
  12.0389600  46.5695840  94.5999330   3.4605830  50.5224190  94.2619080
   3.4515930  51.2553880  93.6463590   2.5404190  50.2755770  94.3546040
   8.6345260  39.9089900 104.6822730   9.0026080  39.0885110 105.0102300
   7.7743460  39.9691790 105.0978380  12.0007290  38.8646840  95.4910290
  11.3720450  38.9692510  94.7768520  11.5059210  39.0843620  96.2804170
   6.4465430  50.5852430  92.9244270   6.5477410  50.3816420  91.9946250
   5.5467170  50.3310710  93.1292050   3.9691320  41.1432790  96.9068170
   3.2607470  41.6119130  97.3481780   4.2535800  40.4854800  97.5413360
   5.5947250  42.5629490 104.9060700   6.0932500  43.0375310 105.5712550
   5.7370200  41.6393010 105.1130730   8.0006750  37.8683450  98.3463960
   7.8774530  37.8869580  97.3973470   8.9491310  37.9162390  98.4662360
   5.0883540  53.1038750  97.6191940   5.3425040  53.0660140  96.6971310
   4.1396020  52.9772080  97.6120190   2.1726340  39.4517870  94.2818880
   3.0216870  39.8888020  94.2159070   1.8057610  39.7638130  95.1090940
  12.8014110  38.7797450 105.7489090  12.2987710  39.5202850 106.0882900
  13.6170770  39.1681450 105.4325880  11.0936120  44.0230630  99.1950450
  10.1526260  44.0380860  99.3698140  11.4080190  43.2366590  99.6410750
  13.0961700  51.1939480 100.8704710  13.2209120  52.0170650 101.3428520
  13.9627260  50.9830210 100.5228860   3.6781540  52.4601000  92.3647410
   4.4710150  52.7489830  91.9129200   3.1585890  52.0293170  91.6859890
  12.7311710  51.6871130  93.7884150  12.4453220  51.2736270  92.9738330
  12.5331260  52.6158840  93.6684670   4.1958940  47.6804410  92.2289760
   4.0909580  47.0656760  92.9551140   4.0283160  47.1570300  91.4452770
   7.4361670  46.7424440  92.8331750   6.8871770  47.1893740  93.4774490
   8.0580930  46.2373690  93.3569420   3.1036790  45.7015360  94.7297050
   3.5253210  45.5355230  95.5728440   3.2287630  44.8915590  94.2352190
   5.6164430  44.7252970  91.9774150   6.1370090  44.0101990  91.6115300
   6.2632830  45.3638840  92.2774660   4.5197950  37.2047520 104.6492710
   4.0715250  37.2271780 103.8038260   3.8863150  36.8066540 105.2463010
   4.9257500  46.1001850 105.2705150   5.3445610  46.9434580 105.0981390
   4.0066130  46.2373890 105.0411930   9.6009300  44.3855220 105.2305500
   9.0744520  44.9097840 104.6270640   9.9440640  45.0182610 105.8615230
   1.9995690  41.7748590  91.6755210   1.7984750  40.9115950  92.0368550
   1.8287740  41.6881950  90.7376810   2.7764920  52.4054860 106.3862880
   2.2386010  53.1300920 106.0671580   3.0298880  51.9285200 105.5960220
   9.4784000  36.5856820  94.2042090   9.7586290  35.7424720  94.5601510
   8.7049730  36.8179930  94.7180840   4.0163420  37.8183830  92.6489290
   3.6685420  37.1407820  92.0691740   4.2176190  37.3573340  93.4632680
   6.1812460  52.8064580  94.2675890   7.0763250  53.1449550  94.2894650
   6.2130090  52.0843990  93.6400170  14.4008260  49.0786070  92.3111800
  13.5701220  49.1462720  92.7819030  14.5780090  49.9690190  92.0078660
  13.8564720  45.8233550  94.8146000  14.6183630  46.3930200  94.9205690
  13.8719090  45.2560750  95.5854310  14.8624690  46.6783650  99.6587930
  15.2333520  45.8950970  99.2523900  15.5026620  47.3672750  99.4805230
  11.8458450  48.0620230 105.0718250  11.0318290  48.4917390 105.3344040
  12.2532650  48.6738640 104.4587300  13.9083890  46.1167920  91.9718520
  14.1832730  47.0246800  91.8437740  13.7194630  46.0530450  92.9080510
  10.3059500  39.1412770  93.2672150  10.7244380  38.9543750  92.4268810
   9.9995560  38.2891820  93.5775080  13.8049230  44.0536910  96.9647950
  13.4292830  43.2864840  96.5329240  13.0752350  44.4359610  97.4522880
  13.1948850  43.2008430 106.5987470  12.9634940  42.9721180 105.6985420
  13.4553400  44.1207980 106.5532360  13.0800190  42.2794400 100.2655190
  13.6037670  41.7857050  99.6345360  13.6659610  42.4144760 101.0102760
  13.2589910  42.3634270 103.7874740  12.3092620  42.3297810 103.9019730
  13.4402920  43.2734380 103.5524510  12.5700160  41.5367750  96.2047600
  13.0659280  41.3038620  96.9896480  12.3716230  40.6979590  95.7885240
  13.9987320  40.1728700  98.7385280  13.8886600  40.0184740  99.6767550
  14.7594910  39.6449640  98.4960690  12.3453040  36.1122830 105.1968280
  12.9825260  36.7256970 105.5627470  12.4927930  36.1483490 104.2517510
  14.8877590  38.0036620  91.9791420  15.8126900  37.8717800  91.7709710
  14.8653380  38.0829440  92.9327870  14.9616080  38.7747280  94.6048130
  14.1667580  38.7092400  95.1341040  15.1659360  39.7097920  94.5933480
  11.9034500  52.8138830  98.5986520  12.4993570  52.4923400  97.9220940
  12.1612650  52.3410650  99.3899790   3.5103100  50.8016330 104.3486870
   3.2694460  51.0690890 103.4617390   4.4505740  50.9722060 104.4037730
  14.7707260  52.8210710 105.1497510  14.2765540  53.2179580 104.4324640
  14.1620550  52.1959920 105.5434790   9.0940120  35.4851220 104.0704960
   8.2199960  35.8186330 103.8677890   8.9850870  35.0124400 104.8956830
  10.0012100  37.6922090 105.4546680   9.6725460  36.8773850 105.0748410
  10.9494400  37.6491900 105.3312370  12.4546710  53.4634130 102.4284250
  11.9949680  54.2149940 102.0542270  11.8259170  52.7440600 102.3699050
   2.8842430  51.7722370 101.6032380   3.4007450  51.1609730 101.0780640
   3.5339810  52.2751150 102.0943390   5.6237930  52.6630860 102.4301360
   5.9115740  52.4085160 101.5534370   6.1361150  52.1108220 103.0206930
   6.8414940  36.4021060 103.0097870   6.0586730  36.8766560 103.2894630
   6.5477870  35.4975890 102.9011050  11.3936010  37.1044160 101.0546960
  11.8344100  37.0489260 100.2068560  11.1243600  38.0202170 101.1257140
  13.2574580  36.7359400  99.0655780  13.1962980  35.7920620  98.9186800
  14.0366610  36.8439490  99.6109240   4.7269160  38.8207810  98.5213900
   3.9143670  38.4464700  98.1809780   5.2310800  38.0652890  98.8235090
   9.2294140  35.4850260  99.7596970   9.8323510  36.0570470 100.2345490
   8.4887130  36.0489700  99.5370870  12.3728740  35.8871820  95.0337250
  12.5679370  36.7855270  95.3004680  11.5858610  35.6558900  95.5270200
   2.7518340  36.9707730  97.1258950   2.1221080  36.2695040  97.2929080
   2.2123480  37.7311860  96.9092110  13.9255350  53.1272530  96.7943810
  14.1007540  52.4410270  96.1504730  13.2276920  53.6519580  96.4020480
   1.7683000  53.5167370  94.3479120   2.5001820  53.2326650  93.8003010
   2.0276670  53.2780650  95.2378500   8.3847510  43.6837760  80.5026650
   8.3041560  42.7692370  80.2318360   7.9711930  44.1804830  79.7966360
   6.5165550  45.4616780  82.3835920   5.7407650  44.9817220  82.6734490
   7.1678480  44.7822430  82.2092080  10.5372980  49.8676970  81.1635050
  10.0754510  49.0964210  81.4922220  11.3498530  49.8943040  81.6687500
   6.7636290  52.1534980  80.7839040   6.1447730  52.6092480  80.2133480
   7.6188070  52.3086440  80.3828740   5.9574540  48.1373970  82.3906080
   5.8882820  47.1963910  82.2295210   6.7194400  48.2275380  82.9628650
   6.9879710  40.9444350  82.6175010   7.3644530  40.0716230  82.5048680
   6.8899220  41.2803050  81.7265450  10.7703830  38.4394790  79.5503350
  11.5913450  37.9491360  79.5928830  10.8037910  39.0292450  80.3035190
   2.9592450  42.2856350  82.4117630   3.4670670  42.7837320  83.0522650
   3.4905690  41.5091550  82.2356990  15.0603380  40.4561540  86.1146980
  14.3555550  40.8443250  85.5962090  15.3261300  41.1511830  86.7167910
   7.6299640  47.0374220  78.1770950   7.0116910  47.5023670  77.6133670
   8.1422890  47.7301700  78.5940460   2.4931400  46.5650090  84.8554550
   2.1600780  47.1919010  85.4975620   2.6698080  47.0911970  84.0756220
  11.0065310  40.3795170  82.3230890  10.3020880  40.6680060  82.9034000
  11.3677470  41.1895280  81.9630450  12.6228090  49.9970300  84.5858370
  11.9391610  50.6669410  84.5775040  13.1622380  50.1950950  83.8203230
  14.0752230  39.8249960  82.7140100  13.1277140  39.8588940  82.8455530
  14.4002220  40.6388910  83.0989460   4.6071770  36.1247140  81.0096090
   4.9146750  35.5694030  80.2931590   3.6772470  36.2591600  80.8269080
  10.1586830  51.8414430  83.3003550  10.1713990  51.4376720  82.4325810
   9.6062050  52.6161720  83.1964980  11.4532250  48.5630650  78.3893720
  11.3428580  47.6204980  78.5143140  11.4500500  48.9246290  79.2756480
   9.5572270  46.7444270  84.6286160   9.9741060  46.5304380  83.7939620
  10.2812090  47.0017060  85.1994780   6.9952530  44.1895970  77.7456210
   6.0681810  44.1233350  77.9744680   7.1477350  45.1276100  77.6311450
   6.9821610  40.4612970  74.7423370   6.0425280  40.6226930  74.8275830
   7.3004870  41.1798650  74.1959360  13.5034370  45.1431490  84.7202400
  12.6753000  45.2124580  84.2452530  14.0984850  45.7285800  84.2518230
  11.0249820  45.7516270  78.2491460  10.4062240  45.4135820  77.6017760
  11.0074270  45.1076030  78.9570650  10.4676380  41.9300810  85.6657270
  10.0547560  42.7554520  85.9197260   9.7352330  41.3445850  85.4733630
   2.6009170  44.7160710  80.5275940   2.1966170  44.0037960  80.0321840
   2.6872290  44.3713950  81.4163980   3.0690870  48.4028270  82.6915150
   2.7719160  47.7973740  82.0122930   4.0190690  48.4405580  82.5804510
  11.1576480  51.9760140  86.3538250  10.6807040  52.7832330  86.1610860
  10.4738270  51.3238470  86.5064460   9.2014520  44.9903080  75.2564210
   9.6407800  44.1525510  75.1102030   9.9142940  45.6232480  75.3428350
   7.3109900  49.9299150  79.2245450   7.7505810  50.6723480  78.8100840
   7.2496790  50.1725720  80.1484410   2.7860870  50.9544980  90.1265470
   2.7576300  51.3587930  89.2593900   2.6225840  50.0255340  89.9637070
  12.7831660  36.2445890  73.5705250  12.4704320  36.3372720  74.4704320
  13.5444130  36.8226920  73.5202680  14.7375690  51.7372080  91.4229640
  15.2135410  52.2154970  92.1018720  15.3582850  51.6689570  90.6975140
  14.1408940  48.9284930  88.5829650  14.2672000  48.6896810  87.6646830
  14.1830320  48.0969470  89.0551730   8.0025680  52.6312930  87.1524460
   8.5170350  52.5420940  87.9546890   7.1594760  52.9772630  87.4452370
   9.9780080  52.9168270  76.5808460   9.8181220  52.6271210  77.4790290
   9.8126790  52.1408400  76.0453690   9.6806210  50.4255830  75.1406460
   8.9871370  50.4233120  74.4808740  10.4229070  50.0015150  74.7100630
   9.2456140  52.0518540  79.2154950   9.7013090  51.2707920  79.5293570
   9.5848660  52.7625360  79.7596130  13.9932950  40.9817390  89.5479390
  13.3777220  41.4897060  89.0194850  13.6729370  40.0815720  89.4905330
   6.0547270  39.8209280  87.0141580   5.5926640  40.0292300  87.8261520
   5.6525380  39.0068630  86.7112250  11.0551780  41.0418230  88.1438240
  10.2045370  40.7423980  88.4647310  10.8953570  41.2860240  87.2322060
   8.1501490  42.5419980  90.2437030   8.4754900  41.7083730  89.9039260
   8.9381820  43.0648500  90.3915360   4.8836280  36.5751460  76.2912090
   4.2590460  36.5711330  77.0165400   4.7966400  35.7082420  75.8948060
   3.8053360  37.4988090  83.2695860   4.1025690  38.4050920  83.1887880
   4.3538920  37.0106870  82.6555430   8.7889440  42.0837700  77.7378160
   8.1898330  42.8073500  77.5541780   9.3369050  42.0214480  76.9554610
   3.9990890  42.9759910  89.8047780   3.9034490  42.0354640  89.6548180
   4.8422870  43.1974980  89.4095850   7.3954310  40.7201240  79.7681440
   7.7883880  41.0373440  78.9550130   7.7571160  39.8413120  79.8825960
   5.7046480  39.4708550  91.0278300   5.0144800  39.2780750  91.6624390
   6.4478780  39.7543190  91.5602600   7.9809450  43.3106990  83.8632220
   7.2490570  43.8193800  84.2122320   7.5833790  42.4936970  83.5621000
   4.4186840  39.9861190  82.2684710   4.4222900  39.5451140  81.4189250
   5.3137960  40.3078520  82.3756530   4.4806990  40.9873270  75.2591470
   4.6019810  40.9459750  76.2077290   4.0955500  41.8497420  75.1038200
   8.4435360  38.7640670  83.2755160   8.4608100  39.2149320  84.1197010
   8.1950940  37.8646310  83.4888600   3.4928490  43.2974410  74.6574770
   2.9245390  42.8492660  74.0310680   4.2017490  43.6567190  74.1239920
  11.8706110  36.1772850  89.1141540  12.1951880  35.4462510  89.6399520
  11.9062620  35.8586490  88.2122530   4.7194810  44.0462970  84.0150120
   5.0864940  43.5721540  84.7611460   4.5299870  44.9204540  84.3558460
   2.5094180  43.0871610  86.3334330   2.2051250  43.9663590  86.5584690
   3.4640640  43.1471400  86.3691770  11.7963950  46.2897960  82.7227570
  12.5163070  46.7853250  82.3323680  11.5945770  45.6115850  82.0781440
   7.2573890  37.6835920  76.8656960   6.4438500  37.1849090  76.7902270
   7.0635840  38.5234170  76.4493310   7.1782750  46.3607020  88.6096570
   7.1120060  45.4402690  88.3554160   6.5487890  46.4582460  89.3241210
   9.9722280  42.0555570  75.1619120  10.8601900  42.3672800  74.9870460
   9.9427370  41.1827820  74.7699700   5.9682870  48.2279260  75.8407290
   6.3098570  48.9721490  75.3450610   5.1395580  48.5410380  76.2032120
   7.1099480  49.1827590  88.3600370   7.1244020  48.2508550  88.1419280
   6.4024580  49.2687350  88.9990140  12.2436550  43.3667410  74.6298980
  12.1600270  43.7981630  73.7795420  12.9630740  43.8265760  75.0625800
  13.3210690  45.8234930  87.7068950  12.5958880  46.4163710  87.5098340
  13.8486150  45.8158470  86.9082320  13.2723800  50.2209670  77.3581110
  12.6299960  49.5665290  77.6324830  12.8854460  50.6264760  76.5821780
   8.8510280  47.5495100  81.2052800   9.2034100  46.9523230  80.5454170
   7.9672610  47.2239330  81.3761050   4.9373560  48.3092790  78.6123210
   5.6244690  48.8562000  78.9930800   4.1505980  48.8533520  78.6472820
   4.2400770  45.3138820  78.2248570   4.6963550  46.1244070  78.4508760
   3.8888980  44.9961960  79.0567060   6.5433380  50.8245160  85.4540870
   7.1875600  51.0304540  86.1314290   6.9062820  50.0633560  85.0011720
   7.8165460  48.8277510  84.1718320   8.4587690  48.1270670  84.2850490
   8.3414810  49.6075950  83.9915210  11.6621180  49.1126130  73.8957460
  11.4358760  48.3956570  74.4882100  11.2717380  48.8638570  73.0579210
   9.5903080  49.6272410  87.3754380   9.9259320  50.2139100  88.0532300
   8.6703420  49.4965120  87.6052170  11.2437430  47.0298070  75.5571620
  10.9559130  47.4910760  76.3449500  12.0389600  46.5695840  75.8255840
   5.4191660  49.6763740  90.5442440   5.0988530  48.9572980  91.0888130
   4.7450020  50.3518810  90.6178500   3.4605830  50.5224190  75.4875590
   3.4515930  51.2553880  74.8720100   2.5404190  50.2755770  75.5802550
   8.6345260  39.9089900  85.9079240   9.0026080  39.0885110  86.2358810
   7.7743460  39.9691790  86.3234890  12.0007290  38.8646840  76.7166800
  11.3720450  38.9692510  76.0025030  11.5059210  39.0843620  77.5060680
   6.4465430  50.5852430  74.1500780   6.5477410  50.3816420  73.2202760
   5.5467170  50.3310710  74.3548560   3.9691320  41.1432790  78.1324680
   3.2607470  41.6119130  78.5738290   4.2535800  40.4854800  78.7669870
   5.5947250  42.5629490  86.1317210   6.0932500  43.0375310  86.7969060
   5.7370200  41.6393010  86.3387240   8.0006750  37.8683450  79.5720470
   7.8774530  37.8869580  78.6229980   8.9491310  37.9162390  79.6918870
   5.0883540  53.1038750  78.8448450   5.3425040  53.0660140  77.9227820
   4.1396020  52.9772080  78.8376700   2.1726340  39.4517870  75.5075390
   3.0216870  39.8888020  75.4415580   1.8057610  39.7638130  76.3347450
  12.8014110  38.7797450  86.9745600  12.2987710  39.5202850  87.3139410
  13.6170770  39.1681450  86.6582390  11.0936120  44.0230630  80.4206960
  10.1526260  44.0380860  80.5954650  11.4080190  43.2366590  80.8667260
  13.0961700  51.1939480  82.0961220  13.2209120  52.0170650  82.5685030
  13.9627260  50.9830210  81.7485370   3.6781540  52.4601000  73.5903920
   4.4710150  52.7489830  73.1385710   3.1585890  52.0293170  72.9116400
   8.4102140  48.5796630  90.9039340   7.8040300  48.6028230  90.1635090
   8.1056250  47.8479670  91.4406590   9.8402510  52.3076920  89.5148750
  10.7924260  52.2234940  89.4648990   9.6930730  52.9718630  90.1882540
  12.7311710  51.6871130  75.0140660  12.4453220  51.2736270  74.1994840
  12.5331260  52.6158840  74.8941180   4.1958940  47.6804410  73.4546270
   4.0909580  47.0656760  74.1807650   4.0283160  47.1570300  72.6709280
   4.3473260  46.3661210  89.4335500   3.5818930  46.9346210  89.3490170
   4.5289220  46.0737420  88.5403730   7.4361670  46.7424440  74.0588260
   6.8871770  47.1893740  74.7031000   8.0580930  46.2373690  74.5825930
  11.4896610  48.0966540  89.9910520  12.2306080  48.4342300  89.4877980
  10.7269290  48.2658600  89.4380290   3.1036790  45.7015360  75.9553560
   3.5253210  45.5355230  76.7984950   3.2287630  44.8915590  75.4608700
   5.6164430  44.7252970  73.2030660   6.1370090  44.0101990  72.8371810
   6.2632830  45.3638840  73.5031170  10.1642270  46.1481370  88.5265730
  10.5783290  46.3026450  89.3756150   9.2293270  46.2736590  88.6891510
  10.6364440  43.4877530  90.5304880  11.2185210  42.7329850  90.4425360
  10.8126210  44.0184970  89.7536360   4.5197950  37.2047520  85.8749220
   4.0715250  37.2271780  85.0294770   3.8863150  36.8066540  86.4719520
   4.9257500  46.1001850  86.4961660   5.3445610  46.9434580  86.3237900
   4.0066130  46.2373890  86.2668440   7.2621400  43.8318030  87.8799500
   7.3817610  43.2359170  88.6194340   8.1215400  43.8687720  87.4600800
   9.6009300  44.3855220  86.4562010   9.0744520  44.9097840  85.8527150
   9.9440640  45.0182610  87.0871740   1.9995690  41.7748590  72.9011720
   1.7984750  40.9115950  73.2625060   1.8287740  41.6881950  71.9633320
   2.7764920  52.4054860  87.6119390   2.2386010  53.1300920  87.2928090
   3.0298880  51.9285200  86.8216730   4.0290170  40.3739380  89.1375320
   4.6189860  40.0655230  89.8253140   3.2110410  39.9019130  89.2935220
   8.8483600  39.9905190  89.3708340   8.1599120  39.3286730  89.3058330
   9.5689620  39.5443460  89.8156800   9.4784000  36.5856820  75.4298600
   9.7586290  35.7424720  75.7858020   8.7049730  36.8179930  75.9437350
   5.6327130  53.6406070  87.8706040   5.5585830  54.5441210  88.1778410
   4.7305970  53.3217970  87.8428110   4.0163420  37.8183830  73.8745800
   3.6685420  37.1407820  73.2948250   4.2176190  37.3573340  74.6889190
   6.1812460  52.8064580  75.4932400   7.0763250  53.1449550  75.5151160
   6.2130090  52.0843990  74.8656680  13.1606810  51.3368250  88.1998600
  12.5608800  51.3960810  87.4562520  13.2900710  50.3973230  88.3295450
  14.4008260  49.0786070  73.5368310  13.5701220  49.1462720  74.0075540
  14.5780090  49.9690190  73.2335170  13.8564720  45.8233550  76.0402510
  14.6183630  46.3930200  76.1462200  13.8719090  45.2560750  76.8110820
  14.8624690  46.6783650  80.8844440  15.2333520  45.8950970  80.4780410
  15.5026620  47.3672750  80.7061740  11.8458450  48.0620230  86.2974760
  11.0318290  48.4917390  86.5600550  12.2532650  48.6738640  85.6843810
  13.9083890  46.1167920  73.1975030  14.1832730  47.0246800  73.0694250
  13.7194630  46.0530450  74.1337020  10.3059500  39.1412770  74.4928660
  10.7244380  38.9543750  73.6525320   9.9995560  38.2891820  74.8031590
  13.8049230  44.0536910  78.1904460  13.4292830  43.2864840  77.7585750
  13.0752350  44.4359610  78.6779390  13.1948850  43.2008430  87.8243980
  12.9634940  42.9721180  86.9241930  13.4553400  44.1207980  87.7788870
  11.6336920  38.4264860  90.6023680  12.5107100  38.4348260  90.9857680
  11.6457760  37.6895700  89.9916030  13.0800190  42.2794400  81.4911700
  13.6037670  41.7857050  80.8601870  13.6659610  42.4144760  82.2359270
  13.2589910  42.3634270  85.0131250  12.3092620  42.3297810  85.1276240
  13.4402920  43.2734380  84.7781020  12.5700160  41.5367750  77.4304110
  13.0659280  41.3038620  78.2152990  12.3716230  40.6979590  77.0141750
  13.9987320  40.1728700  79.9641790  13.8886600  40.0184740  80.9024060
  14.7594910  39.6449640  79.7217200  12.3453040  36.1122830  86.4224790
  12.9825260  36.7256970  86.7883980  12.4927930  36.1483490  85.4774020
  14.8877590  38.0036620  73.2047930  15.8126900  37.8717800  72.9966220
  14.8653380  38.0829440  74.1584380  14.9616080  38.7747280  75.8304640
  14.1667580  38.7092400  76.3597550  15.1659360  39.7097920  75.8189990
  11.9034500  52.8138830  79.8243030  12.4993570  52.4923400  79.1477450
  12.1612650  52.3410650  80.6156300   3.5103100  50.8016330  85.5743380
   3.2694460  51.0690890  84.6873900   4.4505740  50.9722060  85.6294240
   5.7157520  37.2649020  89.3299890   5.6546410  37.8570850  90.0795300
   6.6557900  37.1574980  89.1850150   8.3532080  36.9219080  88.9692180
   8.9672490  37.2398370  88.3073260   8.8981640  36.4367670  89.5888040
  14.7707260  52.8210710  86.3754020  14.2765540  53.2179580  85.6581150
  14.1620550  52.1959920  86.7691300   9.0940120  35.4851220  85.2961470
   8.2199960  35.8186330  85.0934400   8.9850870  35.0124400  86.1213340
  10.0012100  37.6922090  86.6803190   9.6725460  36.8773850  86.3004920
  10.9494400  37.6491900  86.5568880  12.4546710  53.4634130  83.6540760
  11.9949680  54.2149940  83.2798780  11.8259170  52.7440600  83.5955560
   2.8842430  51.7722370  82.8288890   3.4007450  51.1609730  82.3037150
   3.5339810  52.2751150  83.3199900   5.6237930  52.6630860  83.6557870
   5.9115740  52.4085160  82.7790880   6.1361150  52.1108220  84.2463440
   6.8414940  36.4021060  84.2354380   6.0586730  36.8766560  84.5151140
   6.5477870  35.4975890  84.1267560  11.3936010  37.1044160  82.2803470
  11.8344100  37.0489260  81.4325070  11.1243600  38.0202170  82.3513650
  13.2574580  36.7359400  80.2912290  13.1962980  35.7920620  80.1443310
  14.0366610  36.8439490  80.8365750   4.7269160  38.8207810  79.7470410
   3.9143670  38.4464700  79.4066290   5.2310800  38.0652890  80.0491600
   9.2294140  35.4850260  80.9853480   9.8323510  36.0570470  81.4602000
   8.4887130  36.0489700  80.7627380  12.3728740  35.8871820  76.2593760
  12.5679370  36.7855270  76.5261190  11.5858610  35.6558900  76.7526710
   2.7518340  36.9707730  78.3515460   2.1221080  36.2695040  78.5185590
   2.2123480  37.7311860  78.1348620   5.6910290  53.5846960  91.0226070
   6.6177600  53.3491230  91.0662030   5.6760720  54.4118960  90.5412100
  13.9255350  53.1272530  78.0200320  14.1007540  52.4410270  77.3761240
  13.2276920  53.6519580  77.6276990   2.8773900  36.2491710  90.7867950
   2.5958170  36.7525310  90.0228770   3.2593600  35.4513460  90.4210080
   1.7683000  53.5167370  75.5735630   2.5001820  53.2326650  75.0259520
   2.0276670  53.2780650  76.4635010   9.4789360  35.6645290  91.3648420
   9.3654810  35.9839900  92.2599940  10.2959100  36.0657800  91.0685700
  12.2587850  52.8116820  90.8467110  13.0513170  52.3166050  90.6393070
  12.5521000  53.4906960  91.4542720   8.3847510  43.6837760  61.7283160
   8.3041560  42.7692370  61.4574870   7.9711930  44.1804830  61.0222870
   6.5165550  45.4616780  63.6092430   5.7407650  44.9817220  63.8991000
   7.1678480  44.7822430  63.4348590  10.5372980  49.8676970  62.3891560
  10.0754510  49.0964210  62.7178730  11.3498530  49.8943040  62.8944010
   6.7636290  52.1534980  62.0095550   6.1447730  52.6092480  61.4389990
   7.6188070  52.3086440  61.6085250   5.9574540  48.1373970  63.6162590
   5.8882820  47.1963910  63.4551720   6.7194400  48.2275380  64.1885160
   6.9879710  40.9444350  63.8431520   7.3644530  40.0716230  63.7305190
   6.8899220  41.2803050  62.9521960  10.7703830  38.4394790  60.7759860
  11.5913450  37.9491360  60.8185340  10.8037910  39.0292450  61.5291700
   2.9592450  42.2856350  63.6374140   3.4670670  42.7837320  64.2779160
   3.4905690  41.5091550  63.4613500  15.0603380  40.4561540  67.3403490
  14.3555550  40.8443250  66.8218600  15.3261300  41.1511830  67.9424420
   7.6299640  47.0374220  59.4027460   7.0116910  47.5023670  58.8390180
   8.1422890  47.7301700  59.8196970   2.4931400  46.5650090  66.0811060
   2.1600780  47.1919010  66.7232130   2.6698080  47.0911970  65.3012730
  11.0065310  40.3795170  63.5487400  10.3020880  40.6680060  64.1290510
  11.3677470  41.1895280  63.1886960  12.6228090  49.9970300  65.8114880
  11.9391610  50.6669410  65.8031550  13.1622380  50.1950950  65.0459740
  14.0752230  39.8249960  63.9396610  13.1277140  39.8588940  64.0712040
  14.4002220  40.6388910  64.3245970   4.6071770  36.1247140  62.2352600
   4.9146750  35.5694030  61.5188100   3.6772470  36.2591600  62.0525590
  10.1586830  51.8414430  64.5260060  10.1713990  51.4376720  63.6582320
   9.6062050  52.6161720  64.4221490  11.4532250  48.5630650  59.6150230
  11.3428580  47.6204980  59.7399650  11.4500500  48.9246290  60.5012990
   9.5572270  46.7444270  65.8542670   9.9741060  46.5304380  65.0196130
  10.2812090  47.0017060  66.4251290   6.9952530  44.1895970  58.9712720
   6.0681810  44.1233350  59.2001190   7.1477350  45.1276100  58.8567960
   6.9821610  40.4612970  55.9679880   6.0425280  40.6226930  56.0532340
   7.3004870  41.1798650  55.4215870  13.5034370  45.1431490  65.9458910
  12.6753000  45.2124580  65.4709040  14.0984850  45.7285800  65.4774740
  11.0249820  45.7516270  59.4747970  10.4062240  45.4135820  58.8274270
  11.0074270  45.1076030  60.1827160  10.4676380  41.9300810  66.8913780
  10.0547560  42.7554520  67.1453770   9.7352330  41.3445850  66.6990140
   2.6009170  44.7160710  61.7532450   2.1966170  44.0037960  61.2578350
   2.6872290  44.3713950  62.6420490   3.0690870  48.4028270  63.9171660
   2.7719160  47.7973740  63.2379440   4.0190690  48.4405580  63.8061020
  11.1576480  51.9760140  67.5794760  10.6807040  52.7832330  67.3867370
  10.4738270  51.3238470  67.7320970   9.2014520  44.9903080  56.4820720
   9.6407800  44.1525510  56.3358540   9.9142940  45.6232480  56.5684860
   7.3109900  49.9299150  60.4501960   7.7505810  50.6723480  60.0357350
   7.2496790  50.1725720  61.3740920   2.7860870  50.9544980  71.3521980
   2.7576300  51.3587930  70.4850410   2.6225840  50.0255340  71.1893580
  12.7831660  36.2445890  54.7961760  12.4704320  36.3372720  55.6960830
  13.5444130  36.8226920  54.7459190  14.7375690  51.7372080  72.6486150
  15.2135410  52.2154970  73.3275230  15.3582850  51.6689570  71.9231650
  14.1408940  48.9284930  69.8086160  14.2672000  48.6896810  68.8903340
  14.1830320  48.0969470  70.2808240   8.0025680  52.6312930  68.3780970
   8.5170350  52.5420940  69.1803400   7.1594760  52.9772630  68.6708880
   9.9780080  52.9168270  57.8064970   9.8181220  52.6271210  58.7046800
   9.8126790  52.1408400  57.2710200   9.6806210  50.4255830  56.3662970
   8.9871370  50.4233120  55.7065250  10.4229070  50.0015150  55.9357140
   9.2456140  52.0518540  60.4411460   9.7013090  51.2707920  60.7550080
   9.5848660  52.7625360  60.9852640  13.9932950  40.9817390  70.7735900
  13.3777220  41.4897060  70.2451360  13.6729370  40.0815720  70.7161840
   6.0547270  39.8209280  68.2398090   5.5926640  40.0292300  69.0518030
   5.6525380  39.0068630  67.9368760  11.0551780  41.0418230  69.3694750
  10.2045370  40.7423980  69.6903820  10.8953570  41.2860240  68.4578570
   8.1501490  42.5419980  71.4693540   8.4754900  41.7083730  71.1295770
   8.9381820  43.0648500  71.6171870   4.8836280  36.5751460  57.5168600
   4.2590460  36.5711330  58.2421910   4.7966400  35.7082420  57.1204570
   3.8053360  37.4988090  64.4952370   4.1025690  38.4050920  64.4144390
   4.3538920  37.0106870  63.8811940   8.7889440  42.0837700  58.9634670
   8.1898330  42.8073500  58.7798290   9.3369050  42.0214480  58.1811120
   3.9990890  42.9759910  71.0304290   3.9034490  42.0354640  70.8804690
   4.8422870  43.1974980  70.6352360   7.3954310  40.7201240  60.9937950
   7.7883880  41.0373440  60.1806640   7.7571160  39.8413120  61.1082470
   5.7046480  39.4708550  72.2534810   5.0144800  39.2780750  72.8880900
   6.4478780  39.7543190  72.7859110   7.9809450  43.3106990  65.0888730
   7.2490570  43.8193800  65.4378830   7.5833790  42.4936970  64.7877510
   4.4186840  39.9861190  63.4941220   4.4222900  39.5451140  62.6445760
   5.3137960  40.3078520  63.6013040   4.4806990  40.9873270  56.4847980
   4.6019810  40.9459750  57.4333800   4.0955500  41.8497420  56.3294710
   8.4435360  38.7640670  64.5011670   8.4608100  39.2149320  65.3453520
   8.1950940  37.8646310  64.7145110   3.4928490  43.2974410  55.8831280
   2.9245390  42.8492660  55.2567190   4.2017490  43.6567190  55.3496430
  11.8706110  36.1772850  70.3398050  12.1951880  35.4462510  70.8656030
  11.9062620  35.8586490  69.4379040   4.7194810  44.0462970  65.2406630
   5.0864940  43.5721540  65.9867970   4.5299870  44.9204540  65.5814970
   2.5094180  43.0871610  67.5590840   2.2051250  43.9663590  67.7841200
   3.4640640  43.1471400  67.5948280  11.7963950  46.2897960  63.9484080
  12.5163070  46.7853250  63.5580190  11.5945770  45.6115850  63.3037950
   7.2573890  37.6835920  58.0913470   6.4438500  37.1849090  58.0158780
   7.0635840  38.5234170  57.6749820   7.1782750  46.3607020  69.8353080
   7.1120060  45.4402690  69.5810670   6.5487890  46.4582460  70.5497720
   9.9722280  42.0555570  56.3875630  10.8601900  42.3672800  56.2126970
   9.9427370  41.1827820  55.9956210   5.9682870  48.2279260  57.0663800
   6.3098570  48.9721490  56.5707120   5.1395580  48.5410380  57.4288630
   7.1099480  49.1827590  69.5856880   7.1244020  48.2508550  69.3675790
   6.4024580  49.2687350  70.2246650  12.2436550  43.3667410  55.8555490
  12.1600270  43.7981630  55.0051930  12.9630740  43.8265760  56.2882310
  13.3210690  45.8234930  68.9325460  12.5958880  46.4163710  68.7354850
  13.8486150  45.8158470  68.1338830  13.2723800  50.2209670  58.5837620
  12.6299960  49.5665290  58.8581340  12.8854460  50.6264760  57.8078290
   8.8510280  47.5495100  62.4309310   9.2034100  46.9523230  61.7710680
   7.9672610  47.2239330  62.6017560   4.9373560  48.3092790  59.8379720
   5.6244690  48.8562000  60.2187310   4.1505980  48.8533520  59.8729330
   4.2400770  45.3138820  59.4505080   4.6963550  46.1244070  59.6765270
   3.8888980  44.9961960  60.2823570   6.5433380  50.8245160  66.6797380
   7.1875600  51.0304540  67.3570800   6.9062820  50.0633560  66.2268230
   7.8165460  48.8277510  65.3974830   8.4587690  48.1270670  65.5107000
   8.3414810  49.6075950  65.2171720  11.6621180  49.1126130  55.1213970
  11.4358760  48.3956570  55.7138610  11.2717380  48.8638570  54.2835720
   9.5903080  49.6272410  68.6010890   9.9259320  50.2139100  69.2788810
   8.6703420  49.4965120  68.8308680  11.2437430  47.0298070  56.7828130
  10.9559130  47.4910760  57.5706010  12.0389600  46.5695840  57.0512350
   5.4191660  49.6763740  71.7698950   5.0988530  48.9572980  72.3144640
   4.7450020  50.3518810  71.8435010   3.4605830  50.5224190  56.7132100
   3.4515930  51.2553880  56.0976610   2.5404190  50.2755770  56.8059060
   8.6345260  39.9089900  67.1335750   9.0026080  39.0885110  67.4615320
   7.7743460  39.9691790  67.5491400  12.0007290  38.8646840  57.9423310
  11.3720450  38.9692510  57.2281540  11.5059210  39.0843620  58.7317190
   6.4465430  50.5852430  55.3757290   6.5477410  50.3816420  54.4459270
   5.5467170  50.3310710  55.5805070   3.9691320  41.1432790  59.3581190
   3.2607470  41.6119130  59.7994800   4.2535800  40.4854800  59.9926380
   5.5947250  42.5629490  67.3573720   6.0932500  43.0375310  68.0225570
   5.7370200  41.6393010  67.5643750   8.0006750  37.8683450  60.7976980
   7.8774530  37.8869580  59.8486490   8.9491310  37.9162390  60.9175380
   5.0883540  53.1038750  60.0704960   5.3425040  53.0660140  59.1484330
   4.1396020  52.9772080  60.0633210   2.1726340  39.4517870  56.7331900
   3.0216870  39.8888020  56.6672090   1.8057610  39.7638130  57.5603960
  12.8014110  38.7797450  68.2002110  12.2987710  39.5202850  68.5395920
  13.6170770  39.1681450  67.8838900  11.0936120  44.0230630  61.6463470
  10.1526260  44.0380860  61.8211160  11.4080190  43.2366590  62.0923770
  13.0961700  51.1939480  63.3217730  13.2209120  52.0170650  63.7941540
  13.9627260  50.9830210  62.9741880   3.6781540  52.4601000  54.8160430
   4.4710150  52.7489830  54.3642220   3.1585890  52.0293170  54.1372910
   8.4102140  48.5796630  72.1295850   7.8040300  48.6028230  71.3891600
   8.1056250  47.8479670  72.6663100   9.8402510  52.3076920  70.7405260
  10.7924260  52.2234940  70.6905500   9.6930730  52.9718630  71.4139050
  12.7311710  51.6871130  56.2397170  12.4453220  51.2736270  55.4251350
  12.5331260  52.6158840  56.1197690   4.1958940  47.6804410  54.6802780
   4.0909580  47.0656760  55.4064160   4.0283160  47.1570300  53.8965790
   4.3473260  46.3661210  70.6592010   3.5818930  46.9346210  70.5746680
   4.5289220  46.0737420  69.7660240   7.4361670  46.7424440  55.2844770
   6.8871770  47.1893740  55.9287510   8.0580930  46.2373690  55.8082440
  11.4896610  48.0966540  71.2167030  12.2306080  48.4342300  70.7134490
  10.7269290  48.2658600  70.6636800   3.1036790  45.7015360  57.1810070
   3.5253210  45.5355230  58.0241460   3.2287630  44.8915590  56.6865210
   5.6164430  44.7252970  54.4287170   6.1370090  44.0101990  54.0628320
   6.2632830  45.3638840  54.7287680  10.1642270  46.1481370  69.7522240
  10.5783290  46.3026450  70.6012660   9.2293270  46.2736590  69.9148020
  10.6364440  43.4877530  71.7561390  11.2185210  42.7329850  71.6681870
  10.8126210  44.0184970  70.9792870   4.5197950  37.2047520  67.1005730
   4.0715250  37.2271780  66.2551280   3.8863150  36.8066540  67.6976030
   4.9257500  46.1001850  67.7218170   5.3445610  46.9434580  67.5494410
   4.0066130  46.2373890  67.4924950   7.2621400  43.8318030  69.1056010
   7.3817610  43.2359170  69.8450850   8.1215400  43.8687720  68.6857310
   9.6009300  44.3855220  67.6818520   9.0744520  44.9097840  67.0783660
   9.9440640  45.0182610  68.3128250   1.9995690  41.7748590  54.1268230
   1.7984750  40.9115950  54.4881570   1.8287740  41.6881950  53.1889830
   2.7764920  52.4054860  68.8375900   2.2386010  53.1300920  68.5184600
   3.0298880  51.9285200  68.0473240   4.0290170  40.3739380  70.3631830
   4.6189860  40.0655230  71.0509650   3.2110410  39.9019130  70.5191730
   8.8483600  39.9905190  70.5964850   8.1599120  39.3286730  70.5314840
   9.5689620  39.5443460  71.0413310   9.4784000  36.5856820  56.6555110
   9.7586290  35.7424720  57.0114530   8.7049730  36.8179930  57.1693860
   5.6327130  53.6406070  69.0962550   5.5585830  54.5441210  69.4034920
   4.7305970  53.3217970  69.0684620   4.0163420  37.8183830  55.1002310
   3.6685420  37.1407820  54.5204760   4.2176190  37.3573340  55.9145700
   6.1812460  52.8064580  56.7188910   7.0763250  53.1449550  56.7407670
   6.2130090  52.0843990  56.0913190  13.1606810  51.3368250  69.4255110
  12.5608800  51.3960810  68.6819030  13.2900710  50.3973230  69.5551960
  14.4008260  49.0786070  54.7624820  13.5701220  49.1462720  55.2332050
  14.5780090  49.9690190  54.4591680  13.8564720  45.8233550  57.2659020
  14.6183630  46.3930200  57.3718710  13.8719090  45.2560750  58.0367330
  14.8624690  46.6783650  62.1100950  15.2333520  45.8950970  61.7036920
  15.5026620  47.3672750  61.9318250  11.8458450  48.0620230  67.5231270
  11.0318290  48.4917390  67.7857060  12.2532650  48.6738640  66.9100320
  13.9083890  46.1167920  54.4231540  14.1832730  47.0246800  54.2950760
  13.7194630  46.0530450  55.3593530  10.3059500  39.1412770  55.7185170
  10.7244380  38.9543750  54.8781830   9.9995560  38.2891820  56.0288100
  13.8049230  44.0536910  59.4160970  13.4292830  43.2864840  58.9842260
  13.0752350  44.4359610  59.9035900  13.1948850  43.2008430  69.0500490
  12.9634940  42.9721180  68.1498440  13.4553400  44.1207980  69.0045380
  11.6336920  38.4264860  71.8280190  12.5107100  38.4348260  72.2114190
  11.6457760  37.6895700  71.2172540  13.0800190  42.2794400  62.7168210
  13.6037670  41.7857050  62.0858380  13.6659610  42.4144760  63.4615780
  13.2589910  42.3634270  66.2387760  12.3092620  42.3297810  66.3532750
  13.4402920  43.2734380  66.0037530  12.5700160  41.5367750  58.6560620
  13.0659280  41.3038620  59.4409500  12.3716230  40.6979590  58.2398260
  13.9987320  40.1728700  61.1898300  13.8886600  40.0184740  62.1280570
  14.7594910  39.6449640  60.9473710  12.3453040  36.1122830  67.6481300
  12.9825260  36.7256970  68.0140490  12.4927930  36.1483490  66.7030530
  14.8877590  38.0036620  54.4304440  15.8126900  37.8717800  54.2222730
  14.8653380  38.0829440  55.3840890  14.9616080  38.7747280  57.0561150
  14.1667580  38.7092400  57.5854060  15.1659360  39.7097920  57.0446500
  11.9034500  52.8138830  61.0499540  12.4993570  52.4923400  60.3733960
  12.1612650  52.3410650  61.8412810   3.5103100  50.8016330  66.7999890
   3.2694460  51.0690890  65.9130410   4.4505740  50.9722060  66.8550750
   5.7157520  37.2649020  70.5556400   5.6546410  37.8570850  71.3051810
   6.6557900  37.1574980  70.4106660   8.3532080  36.9219080  70.1948690
   8.9672490  37.2398370  69.5329770   8.8981640  36.4367670  70.8144550
  14.7707260  52.8210710  67.6010530  14.2765540  53.2179580  66.8837660
  14.1620550  52.1959920  67.9947810   9.0940120  35.4851220  66.5217980
   8.2199960  35.8186330  66.3190910   8.9850870  35.0124400  67.3469850
  10.0012100  37.6922090  67.9059700   9.6725460  36.8773850  67.5261430
  10.9494400  37.6491900  67.7825390  12.4546710  53.4634130  64.8797270
  11.9949680  54.2149940  64.5055290  11.8259170  52.7440600  64.8212070
   2.8842430  51.7722370  64.0545400   3.4007450  51.1609730  63.5293660
   3.5339810  52.2751150  64.5456410   5.6237930  52.6630860  64.8814380
   5.9115740  52.4085160  64.0047390   6.1361150  52.1108220  65.4719950
   6.8414940  36.4021060  65.4610890   6.0586730  36.8766560  65.7407650
   6.5477870  35.4975890  65.3524070  11.3936010  37.1044160  63.5059980
  11.8344100  37.0489260  62.6581580  11.1243600  38.0202170  63.5770160
  13.2574580  36.7359400  61.5168800  13.1962980  35.7920620  61.3699820
  14.0366610  36.8439490  62.0622260   4.7269160  38.8207810  60.9726920
   3.9143670  38.4464700  60.6322800   5.2310800  38.0652890  61.2748110
   9.2294140  35.4850260  62.2109990   9.8323510  36.0570470  62.6858510
   8.4887130  36.0489700  61.9883890  12.3728740  35.8871820  57.4850270
  12.5679370  36.7855270  57.7517700  11.5858610  35.6558900  57.9783220
   2.7518340  36.9707730  59.5771970   2.1221080  36.2695040  59.7442100
   2.2123480  37.7311860  59.3605130   5.6910290  53.5846960  72.2482580
   6.6177600  53.3491230  72.2918540   5.6760720  54.4118960  71.7668610
  13.9255350  53.1272530  59.2456830  14.1007540  52.4410270  58.6017750
  13.2276920  53.6519580  58.8533500   2.8773900  36.2491710  72.0124460
   2.5958170  36.7525310  71.2485280   3.2593600  35.4513460  71.6466590
   1.7683000  53.5167370  56.7992140   2.5001820  53.2326650  56.2516030
   2.0276670  53.2780650  57.6891520   9.4789360  35.6645290  72.5904930
   9.3654810  35.9839900  73.4856450  10.2959100  36.0657800  72.2942210
  12.2587850  52.8116820  72.0723620  13.0513170  52.3166050  71.8649580
  12.5521000  53.4906960  72.6799230   8.3847510  43.6837760  42.9539670
   8.3041560  42.7692370  42.6831380   7.9711930  44.1804830  42.2479380
   6.5165550  45.4616780  44.8348940   5.7407650  44.9817220  45.1247510
   7.1678480  44.7822430  44.6605100  10.5372980  49.8676970  43.6148070
  10.0754510  49.0964210  43.9435240  11.3498530  49.8943040  44.1200520
   6.7636290  52.1534980  43.2352060   6.1447730  52.6092480  42.6646500
   7.6188070  52.3086440  42.8341760   5.9574540  48.1373970  44.8419100
   5.8882820  47.1963910  44.6808230   6.7194400  48.2275380  45.4141670
   6.9879710  40.9444350  45.0688030   7.3644530  40.0716230  44.9561700
   6.8899220  41.2803050  44.1778470  10.7703830  38.4394790  42.0016370
  11.5913450  37.9491360  42.0441850  10.8037910  39.0292450  42.7548210
   2.9592450  42.2856350  44.8630650   3.4670670  42.7837320  45.5035670
   3.4905690  41.5091550  44.6870010  15.0603380  40.4561540  48.5660000
  14.3555550  40.8443250  48.0475110  15.3261300  41.1511830  49.1680930
   7.6299640  47.0374220  40.6283970   7.0116910  47.5023670  40.0646690
   8.1422890  47.7301700  41.0453480   2.4931400  46.5650090  47.3067570
   2.1600780  47.1919010  47.9488640   2.6698080  47.0911970  46.5269240
  11.0065310  40.3795170  44.7743910  10.3020880  40.6680060  45.3547020
  11.3677470  41.1895280  44.4143470  12.6228090  49.9970300  47.0371390
  11.9391610  50.6669410  47.0288060  13.1622380  50.1950950  46.2716250
  14.0752230  39.8249960  45.1653120  13.1277140  39.8588940  45.2968550
  14.4002220  40.6388910  45.5502480   4.6071770  36.1247140  43.4609110
   4.9146750  35.5694030  42.7444610   3.6772470  36.2591600  43.2782100
  10.1586830  51.8414430  45.7516570  10.1713990  51.4376720  44.8838830
   9.6062050  52.6161720  45.6478000  11.4532250  48.5630650  40.8406740
  11.3428580  47.6204980  40.9656160  11.4500500  48.9246290  41.7269500
   9.5572270  46.7444270  47.0799180   9.9741060  46.5304380  46.2452640
  10.2812090  47.0017060  47.6507800   6.9952530  44.1895970  40.1969230
   6.0681810  44.1233350  40.4257700   7.1477350  45.1276100  40.0824470
   6.9821610  40.4612970  37.1936390   6.0425280  40.6226930  37.2788850
   7.3004870  41.1798650  36.6472380  13.5034370  45.1431490  47.1715420
  12.6753000  45.2124580  46.6965550  14.0984850  45.7285800  46.7031250
  11.0249820  45.7516270  40.7004480  10.4062240  45.4135820  40.0530780
  11.0074270  45.1076030  41.4083670  10.4676380  41.9300810  48.1170290
  10.0547560  42.7554520  48.3710280   9.7352330  41.3445850  47.9246650
   2.6009170  44.7160710  42.9788960   2.1966170  44.0037960  42.4834860
   2.6872290  44.3713950  43.8677000   3.0690870  48.4028270  45.1428170
   2.7719160  47.7973740  44.4635950   4.0190690  48.4405580  45.0317530
  11.1576480  51.9760140  48.8051270  10.6807040  52.7832330  48.6123880
  10.4738270  51.3238470  48.9577480   9.2014520  44.9903080  37.7077230
   9.6407800  44.1525510  37.5615050   9.9142940  45.6232480  37.7941370
   7.3109900  49.9299150  41.6758470   7.7505810  50.6723480  41.2613860
   7.2496790  50.1725720  42.5997430   2.7860870  50.9544980  52.5778490
   2.7576300  51.3587930  51.7106920   2.6225840  50.0255340  52.4150090
  12.7831660  36.2445890  36.0218270  12.4704320  36.3372720  36.9217340
  13.5444130  36.8226920  35.9715700  14.7375690  51.7372080  53.8742660
  15.2135410  52.2154970  54.5531740  15.3582850  51.6689570  53.1488160
  14.1408940  48.9284930  51.0342670  14.2672000  48.6896810  50.1159850
  14.1830320  48.0969470  51.5064750   8.0025680  52.6312930  49.6037480
   8.5170350  52.5420940  50.4059910   7.1594760  52.9772630  49.8965390
   9.9780080  52.9168270  39.0321480   9.8181220  52.6271210  39.9303310
   9.8126790  52.1408400  38.4966710   9.6806210  50.4255830  37.5919480
   8.9871370  50.4233120  36.9321760  10.4229070  50.0015150  37.1613650
   9.2456140  52.0518540  41.6667970   9.7013090  51.2707920  41.9806590
   9.5848660  52.7625360  42.2109150  13.9932950  40.9817390  51.9992410
  13.3777220  41.4897060  51.4707870  13.6729370  40.0815720  51.9418350
   6.0547270  39.8209280  49.4654600   5.5926640  40.0292300  50.2774540
   5.6525380  39.0068630  49.1625270  11.0551780  41.0418230  50.5951260
  10.2045370  40.7423980  50.9160330  10.8953570  41.2860240  49.6835080
   8.1501490  42.5419980  52.6950050   8.4754900  41.7083730  52.3552280
   8.9381820  43.0648500  52.8428380   4.8836280  36.5751460  38.7425110
   4.2590460  36.5711330  39.4678420   4.7966400  35.7082420  38.3461080
   3.8053360  37.4988090  45.7208880   4.1025690  38.4050920  45.6400900
   4.3538920  37.0106870  45.1068450   8.7889440  42.0837700  40.1891180
   8.1898330  42.8073500  40.0054800   9.3369050  42.0214480  39.4067630
   3.9990890  42.9759910  52.2560800   3.9034490  42.0354640  52.1061200
   4.8422870  43.1974980  51.8608870   7.3954310  40.7201240  42.2194460
   7.7883880  41.0373440  41.4063150   7.7571160  39.8413120  42.3338980
   5.7046480  39.4708550  53.4791320   5.0144800  39.2780750  54.1137410
   6.4478780  39.7543190  54.0115620   7.9809450  43.3106990  46.3145240
   7.2490570  43.8193800  46.6635340   7.5833790  42.4936970  46.0134020
   4.4186840  39.9861190  44.7197730   4.4222900  39.5451140  43.8702270
   5.3137960  40.3078520  44.8269550   4.4806990  40.9873270  37.7104490
   4.6019810  40.9459750  38.6590310   4.0955500  41.8497420  37.5551220
   8.4435360  38.7640670  45.7268180   8.4608100  39.2149320  46.5710030
   8.1950940  37.8646310  45.9401620   3.4928490  43.2974410  37.1087790
   2.9245390  42.8492660  36.4823700   4.2017490  43.6567190  36.5752940
  11.8706110  36.1772850  51.5654560  12.1951880  35.4462510  52.0912540
  11.9062620  35.8586490  50.6635550   4.7194810  44.0462970  46.4663140
   5.0864940  43.5721540  47.2124480   4.5299870  44.9204540  46.8071480
   2.5094180  43.0871610  48.7847350   2.2051250  43.9663590  49.0097710
   3.4640640  43.1471400  48.8204790  11.7963950  46.2897960  45.1740590
  12.5163070  46.7853250  44.7836700  11.5945770  45.6115850  44.5294460
   7.2573890  37.6835920  39.3169980   6.4438500  37.1849090  39.2415290
   7.0635840  38.5234170  38.9006330   7.1782750  46.3607020  51.0609590
   7.1120060  45.4402690  50.8067180   6.5487890  46.4582460  51.7754230
   9.9722280  42.0555570  37.6132140  10.8601900  42.3672800  37.4383480
   9.9427370  41.1827820  37.2212720   5.9682870  48.2279260  38.2920310
   6.3098570  48.9721490  37.7963630   5.1395580  48.5410380  38.6545140
   7.1099480  49.1827590  50.8113390   7.1244020  48.2508550  50.5932300
   6.4024580  49.2687350  51.4503160  12.2436550  43.3667410  37.0812000
  12.1600270  43.7981630  36.2308440  12.9630740  43.8265760  37.5138820
  13.3210690  45.8234930  50.1581970  12.5958880  46.4163710  49.9611360
  13.8486150  45.8158470  49.3595340  13.2723800  50.2209670  39.8094130
  12.6299960  49.5665290  40.0837850  12.8854460  50.6264760  39.0334800
   8.8510280  47.5495100  43.6565820   9.2034100  46.9523230  42.9967190
   7.9672610  47.2239330  43.8274070   4.9373560  48.3092790  41.0636230
   5.6244690  48.8562000  41.4443820   4.1505980  48.8533520  41.0985840
   4.2400770  45.3138820  40.6761590   4.6963550  46.1244070  40.9021780
   3.8888980  44.9961960  41.5080080   6.5433380  50.8245160  47.9053890
   7.1875600  51.0304540  48.5827310   6.9062820  50.0633560  47.4524740
   7.8165460  48.8277510  46.6231340   8.4587690  48.1270670  46.7363510
   8.3414810  49.6075950  46.4428230  11.6621180  49.1126130  36.3470480
  11.4358760  48.3956570  36.9395120  11.2717380  48.8638570  35.5092230
   9.5903080  49.6272410  49.8267400   9.9259320  50.2139100  50.5045320
   8.6703420  49.4965120  50.0565190  11.2437430  47.0298070  38.0084640
  10.9559130  47.4910760  38.7962520  12.0389600  46.5695840  38.2768860
   5.4191660  49.6763740  52.9955460   5.0988530  48.9572980  53.5401150
   4.7450020  50.3518810  53.0691520   3.4605830  50.5224190  37.9388610
   3.4515930  51.2553880  37.3233120   2.5404190  50.2755770  38.0315570
   8.6345260  39.9089900  48.3592260   9.0026080  39.0885110  48.6871830
   7.7743460  39.9691790  48.7747910  12.0007290  38.8646840  39.1679820
  11.3720450  38.9692510  38.4538050  11.5059210  39.0843620  39.9573700
   6.4465430  50.5852430  36.6013800   6.5477410  50.3816420  35.6715780
   5.5467170  50.3310710  36.8061580   3.9691320  41.1432790  40.5837700
   3.2607470  41.6119130  41.0251310   4.2535800  40.4854800  41.2182890
   5.5947250  42.5629490  48.5830230   6.0932500  43.0375310  49.2482080
   5.7370200  41.6393010  48.7900260   8.0006750  37.8683450  42.0233490
   7.8774530  37.8869580  41.0743000   8.9491310  37.9162390  42.1431890
   5.0883540  53.1038750  41.2961470   5.3425040  53.0660140  40.3740840
   4.1396020  52.9772080  41.2889720   2.1726340  39.4517870  37.9588410
   3.0216870  39.8888020  37.8928600   1.8057610  39.7638130  38.7860470
  12.8014110  38.7797450  49.4258620  12.2987710  39.5202850  49.7652430
  13.6170770  39.1681450  49.1095410  11.0936120  44.0230630  42.8719980
  10.1526260  44.0380860  43.0467670  11.4080190  43.2366590  43.3180280
  13.0961700  51.1939480  44.5474240  13.2209120  52.0170650  45.0198050
  13.9627260  50.9830210  44.1998390   3.6781540  52.4601000  36.0416940
   4.4710150  52.7489830  35.5898730   3.1585890  52.0293170  35.3629420
   8.4102140  48.5796630  53.3552360   7.8040300  48.6028230  52.6148110
   8.1056250  47.8479670  53.8919610   9.8402510  52.3076920  51.9661770
  10.7924260  52.2234940  51.9162010   9.6930730  52.9718630  52.6395560
  12.7311710  51.6871130  37.4653680  12.4453220  51.2736270  36.6507860
  12.5331260  52.6158840  37.3454200   4.1958940  47.6804410  35.9059290
   4.0909580  47.0656760  36.6320670   4.0283160  47.1570300  35.1222300
   4.3473260  46.3661210  51.8848520   3.5818930  46.9346210  51.8003190
   4.5289220  46.0737420  50.9916750   7.4361670  46.7424440  36.5101280
   6.8871770  47.1893740  37.1544020   8.0580930  46.2373690  37.0338950
  11.4896610  48.0966540  52.4423540  12.2306080  48.4342300  51.9391000
  10.7269290  48.2658600  51.8893310   3.1036790  45.7015360  38.4066580
   3.5253210  45.5355230  39.2497970   3.2287630  44.8915590  37.9121720
   5.6164430  44.7252970  35.6543680   6.1370090  44.0101990  35.2884830
   6.2632830  45.3638840  35.9544190  10.1642270  46.1481370  50.9778750
  10.5783290  46.3026450  51.8269170   9.2293270  46.2736590  51.1404530
  10.6364440  43.4877530  52.9817900  11.2185210  42.7329850  52.8938380
  10.8126210  44.0184970  52.2049380   4.5197950  37.2047520  48.3262240
   4.0715250  37.2271780  47.4807790   3.8863150  36.8066540  48.9232540
   4.9257500  46.1001850  48.9474680   5.3445610  46.9434580  48.7750920
   4.0066130  46.2373890  48.7181460   7.2621400  43.8318030  50.3312520
   7.3817610  43.2359170  51.0707360   8.1215400  43.8687720  49.9113820
   9.6009300  44.3855220  48.9075030   9.0744520  44.9097840  48.3040170
   9.9440640  45.0182610  49.5384760   1.9995690  41.7748590  35.3524740
   1.7984750  40.9115950  35.7138080   1.8287740  41.6881950  34.4146340
   2.7764920  52.4054860  50.0632410   2.2386010  53.1300920  49.7441110
   3.0298880  51.9285200  49.2729750   4.0290170  40.3739380  51.5888340
   4.6189860  40.0655230  52.2766160   3.2110410  39.9019130  51.7448240
   8.8483600  39.9905190  51.8221360   8.1599120  39.3286730  51.7571350
   9.5689620  39.5443460  52.2669820   9.4784000  36.5856820  37.8811620
   9.7586290  35.7424720  38.2371040   8.7049730  36.8179930  38.3950370
   5.6327130  53.6406070  50.3219060   5.5585830  54.5441210  50.6291430
   4.7305970  53.3217970  50.2941130   4.0163420  37.8183830  36.3258820
   3.6685420  37.1407820  35.7461270   4.2176190  37.3573340  37.1402210
   6.1812460  52.8064580  37.9445420   7.0763250  53.1449550  37.9664180
   6.2130090  52.0843990  37.3169700  13.1606810  51.3368250  50.6511620
  12.5608800  51.3960810  49.9075540  13.2900710  50.3973230  50.7808470
  14.4008260  49.0786070  35.9881330  13.5701220  49.1462720  36.4588560
  14.5780090  49.9690190  35.6848190  13.8564720  45.8233550  38.4915530
  14.6183630  46.3930200  38.5975220  13.8719090  45.2560750  39.2623840
  14.8624690  46.6783650  43.3357460  15.2333520  45.8950970  42.9293430
  15.5026620  47.3672750  43.1574760  11.8458450  48.0620230  48.7487780
  11.0318290  48.4917390  49.0113570  12.2532650  48.6738640  48.1356830
  13.9083890  46.1167920  35.6488050  14.1832730  47.0246800  35.5207270
  13.7194630  46.0530450  36.5850040  10.3059500  39.1412770  36.9441680
  10.7244380  38.9543750  36.1038340   9.9995560  38.2891820  37.2544610
  13.8049230  44.0536910  40.6417480  13.4292830  43.2864840  40.2098770
  13.0752350  44.4359610  41.1292410  13.1948850  43.2008430  50.2757000
  12.9634940  42.9721180  49.3754950  13.4553400  44.1207980  50.2301890
  11.6336920  38.4264860  53.0536700  12.5107100  38.4348260  53.4370700
  11.6457760  37.6895700  52.4429050  13.0800190  42.2794400  43.9424720
  13.6037670  41.7857050  43.3114890  13.6659610  42.4144760  44.6872290
  13.2589910  42.3634270  47.4644270  12.3092620  42.3297810  47.5789260
  13.4402920  43.2734380  47.2294040  12.5700160  41.5367750  39.8817130
  13.0659280  41.3038620  40.6666010  12.3716230  40.6979590  39.4654770
  13.9987320  40.1728700  42.4154810  13.8886600  40.0184740  43.3537080
  14.7594910  39.6449640  42.1730220  12.3453040  36.1122830  48.8737810
  12.9825260  36.7256970  49.2397000  12.4927930  36.1483490  47.9287040
  14.8877590  38.0036620  35.6560950  15.8126900  37.8717800  35.4479240
  14.8653380  38.0829440  36.6097400  14.9616080  38.7747280  38.2817660
  14.1667580  38.7092400  38.8110570  15.1659360  39.7097920  38.2703010
  11.9034500  52.8138830  42.2756050  12.4993570  52.4923400  41.5990470
  12.1612650  52.3410650  43.0669320   3.5103100  50.8016330  48.0256400
   3.2694460  51.0690890  47.1386920   4.4505740  50.9722060  48.0807260
   5.7157520  37.2649020  51.7812910   5.6546410  37.8570850  52.5308320
   6.6557900  37.1574980  51.6363170   8.3532080  36.9219080  51.4205200
   8.9672490  37.2398370  50.7586280   8.8981640  36.4367670  52.0401060
  14.7707260  52.8210710  48.8267040  14.2765540  53.2179580  48.1094170
  14.1620550  52.1959920  49.2204320   9.0940120  35.4851220  47.7474490
   8.2199960  35.8186330  47.5447420   8.9850870  35.0124400  48.5726360
  10.0012100  37.6922090  49.1316210   9.6725460  36.8773850  48.7517940
  10.9494400  37.6491900  49.0081900  12.4546710  53.4634130  46.1053780
  11.9949680  54.2149940  45.7311800  11.8259170  52.7440600  46.0468580
   2.8842430  51.7722370  45.2801910   3.4007450  51.1609730  44.7550170
   3.5339810  52.2751150  45.7712920   5.6237930  52.6630860  46.1070890
   5.9115740  52.4085160  45.2303900   6.1361150  52.1108220  46.6976460
   6.8414940  36.4021060  46.6867400   6.0586730  36.8766560  46.9664160
   6.5477870  35.4975890  46.5780580  11.3936010  37.1044160  44.7316490
  11.8344100  37.0489260  43.8838090  11.1243600  38.0202170  44.8026670
  13.2574580  36.7359400  42.7425310  13.1962980  35.7920620  42.5956330
  14.0366610  36.8439490  43.2878770   4.7269160  38.8207810  42.1983430
   3.9143670  38.4464700  41.8579310   5.2310800  38.0652890  42.5004620
   9.2294140  35.4850260  43.4366500   9.8323510  36.0570470  43.9115020
   8.4887130  36.0489700  43.2140400  12.3728740  35.8871820  38.7106780
  12.5679370  36.7855270  38.9774210  11.5858610  35.6558900  39.2039730
   2.7518340  36.9707730  40.8028480   2.1221080  36.2695040  40.9698610
   2.2123480  37.7311860  40.5861640   5.6910290  53.5846960  53.4739090
   6.6177600  53.3491230  53.5175050   5.6760720  54.4118960  52.9925120
  13.9255350  53.1272530  40.4713340  14.1007540  52.4410270  39.8274260
  13.2276920  53.6519580  40.0790010   2.8773900  36.2491710  53.2380970
   2.5958170  36.7525310  52.4741790   3.2593600  35.4513460  52.8723100
   1.7683000  53.5167370  38.0248650   2.5001820  53.2326650  37.4772540
   2.0276670  53.2780650  38.9148030   9.4789360  35.6645290  53.8161440
   9.3654810  35.9839900  54.7112960  10.2959100  36.0657800  53.5198720
  12.2587850  52.8116820  53.2980130  13.0513170  52.3166050  53.0906090
  12.5521000  53.4906960  53.9055740   8.3847510  43.6837760  24.1796180
   8.3041560  42.7692370  23.9087890   7.9711930  44.1804830  23.4735890
   6.5165550  45.4616780  26.0605450   5.7407650  44.9817220  26.3504020
   7.1678480  44.7822430  25.8861610  10.5372980  49.8676970  24.8404580
  10.0754510  49.0964210  25.1691750  11.3498530  49.8943040  25.3457030
   6.7636290  52.1534980  24.4608570   6.1447730  52.6092480  23.8903010
   7.6188070  52.3086440  24.0598270   5.9574540  48.1373970  26.0675610
   5.8882820  47.1963910  25.9064740   6.7194400  48.2275380  26.6398180
   6.9879710  40.9444350  26.2944540   7.3644530  40.0716230  26.1818210
   6.8899220  41.2803050  25.4034980  10.7703830  38.4394790  23.2272880
  11.5913450  37.9491360  23.2698360  10.8037910  39.0292450  23.9804720
   2.9592450  42.2856350  26.0887160   3.4670670  42.7837320  26.7292180
   3.4905690  41.5091550  25.9126520  15.0603380  40.4561540  29.7916510
  14.3555550  40.8443250  29.2731620  15.3261300  41.1511830  30.3937440
   7.6299640  47.0374220  21.8540480   7.0116910  47.5023670  21.2903200
   8.1422890  47.7301700  22.2709990   2.4931400  46.5650090  28.5324080
   2.1600780  47.1919010  29.1745150   2.6698080  47.0911970  27.7525750
  11.0065310  40.3795170  26.0000420  10.3020880  40.6680060  26.5803530
  11.3677470  41.1895280  25.6399980  12.6228090  49.9970300  28.2627900
  11.9391610  50.6669410  28.2544570  13.1622380  50.1950950  27.4972760
  14.0752230  39.8249960  26.3909630  13.1277140  39.8588940  26.5225060
  14.4002220  40.6388910  26.7758990   4.6071770  36.1247140  24.6865620
   4.9146750  35.5694030  23.9701120   3.6772470  36.2591600  24.5038610
  10.1586830  51.8414430  26.9773080  10.1713990  51.4376720  26.1095340
   9.6062050  52.6161720  26.8734510  11.4532250  48.5630650  22.0663250
  11.3428580  47.6204980  22.1912670  11.4500500  48.9246290  22.9526010
   9.5572270  46.7444270  28.3055690   9.9741060  46.5304380  27.4709150
  10.2812090  47.0017060  28.8764310   6.9952530  44.1895970  21.4225740
   6.0681810  44.1233350  21.6514210   7.1477350  45.1276100  21.3080980
   6.9821610  40.4612970  18.4192900   6.0425280  40.6226930  18.5045360
   7.3004870  41.1798650  17.8728890  13.5034370  45.1431490  28.3971930
  12.6753000  45.2124580  27.9222060  14.0984850  45.7285800  27.9287760
  11.0249820  45.7516270  21.9260990  10.4062240  45.4135820  21.2787290
  11.0074270  45.1076030  22.6340180  10.4676380  41.9300810  29.3426800
  10.0547560  42.7554520  29.5966790   9.7352330  41.3445850  29.1503160
   2.6009170  44.7160710  24.2045470   2.1966170  44.0037960  23.7091370
   2.6872290  44.3713950  25.0933510   3.0690870  48.4028270  26.3684680
   2.7719160  47.7973740  25.6892460   4.0190690  48.4405580  26.2574040
  11.1576480  51.9760140  30.0307780  10.6807040  52.7832330  29.8380390
  10.4738270  51.3238470  30.1833990   9.2014520  44.9903080  18.9333740
   9.6407800  44.1525510  18.7871560   9.9142940  45.6232480  19.0197880
   7.3109900  49.9299150  22.9014980   7.7505810  50.6723480  22.4870370
   7.2496790  50.1725720  23.8253940   2.7860870  50.9544980  33.8035000
   2.7576300  51.3587930  32.9363430   2.6225840  50.0255340  33.6406600
  12.7831660  36.2445890  17.2474780  12.4704320  36.3372720  18.1473850
  13.5444130  36.8226920  17.1972210  14.7375690  51.7372080  35.0999170
  15.2135410  52.2154970  35.7788250  15.3582850  51.6689570  34.3744670
  14.1408940  48.9284930  32.2599180  14.2672000  48.6896810  31.3416360
  14.1830320  48.0969470  32.7321260   8.0025680  52.6312930  30.8293990
   8.5170350  52.5420940  31.6316420   7.1594760  52.9772630  31.1221900
   9.9780080  52.9168270  20.2577990   9.8181220  52.6271210  21.1559820
   9.8126790  52.1408400  19.7223220   9.6806210  50.4255830  18.8175990
   8.9871370  50.4233120  18.1578270  10.4229070  50.0015150  18.3870160
   9.2456140  52.0518540  22.8924480   9.7013090  51.2707920  23.2063100
   9.5848660  52.7625360  23.4365660  13.9932950  40.9817390  33.2248920
  13.3777220  41.4897060  32.6964380  13.6729370  40.0815720  33.1674860
   6.0547270  39.8209280  30.6911110   5.5926640  40.0292300  31.5031050
   5.6525380  39.0068630  30.3881780  11.0551780  41.0418230  31.8207770
  10.2045370  40.7423980  32.1416840  10.8953570  41.2860240  30.9091590
   8.1501490  42.5419980  33.9206560   8.4754900  41.7083730  33.5808790
   8.9381820  43.0648500  34.0684890   4.8836280  36.5751460  19.9681620
   4.2590460  36.5711330  20.6934930   4.7966400  35.7082420  19.5717590
   3.8053360  37.4988090  26.9465390   4.1025690  38.4050920  26.8657410
   4.3538920  37.0106870  26.3324960   8.7889440  42.0837700  21.4147690
   8.1898330  42.8073500  21.2311310   9.3369050  42.0214480  20.6324140
   3.9990890  42.9759910  33.4817310   3.9034490  42.0354640  33.3317710
   4.8422870  43.1974980  33.0865380   7.3954310  40.7201240  23.4450970
   7.7883880  41.0373440  22.6319660   7.7571160  39.8413120  23.5595490
   5.7046480  39.4708550  34.7047830   5.0144800  39.2780750  35.3393920
   6.4478780  39.7543190  35.2372130   7.9809450  43.3106990  27.5401750
   7.2490570  43.8193800  27.8891850   7.5833790  42.4936970  27.2390530
   4.4186840  39.9861190  25.9454240   4.4222900  39.5451140  25.0958780
   5.3137960  40.3078520  26.0526060   4.4806990  40.9873270  18.9361000
   4.6019810  40.9459750  19.8846820   4.0955500  41.8497420  18.7807730
   8.4435360  38.7640670  26.9524690   8.4608100  39.2149320  27.7966540
   8.1950940  37.8646310  27.1658130   3.4928490  43.2974410  18.3344300
   2.9245390  42.8492660  17.7080210   4.2017490  43.6567190  17.8009450
  11.8706110  36.1772850  32.7911070  12.1951880  35.4462510  33.3169050
  11.9062620  35.8586490  31.8892060   4.7194810  44.0462970  27.6919650
   5.0864940  43.5721540  28.4380990   4.5299870  44.9204540  28.0327990
   2.5094180  43.0871610  30.0103860   2.2051250  43.9663590  30.2354220
   3.4640640  43.1471400  30.0461300  11.7963950  46.2897960  26.3997100
  12.5163070  46.7853250  26.0093210  11.5945770  45.6115850  25.7550970
   7.2573890  37.6835920  20.5426490   6.4438500  37.1849090  20.4671800
   7.0635840  38.5234170  20.1262840   7.1782750  46.3607020  32.2866100
   7.1120060  45.4402690  32.0323690   6.5487890  46.4582460  33.0010740
   9.9722280  42.0555570  18.8388650  10.8601900  42.3672800  18.6639990
   9.9427370  41.1827820  18.4469230   5.9682870  48.2279260  19.5176820
   6.3098570  48.9721490  19.0220140   5.1395580  48.5410380  19.8801650
   7.1099480  49.1827590  32.0369900   7.1244020  48.2508550  31.8188810
   6.4024580  49.2687350  32.6759670  12.2436550  43.3667410  18.3068510
  12.1600270  43.7981630  17.4564950  12.9630740  43.8265760  18.7395330
  13.3210690  45.8234930  31.3838480  12.5958880  46.4163710  31.1867870
  13.8486150  45.8158470  30.5851850  13.2723800  50.2209670  21.0350640
  12.6299960  49.5665290  21.3094360  12.8854460  50.6264760  20.2591310
   8.8510280  47.5495100  24.8822330   9.2034100  46.9523230  24.2223700
   7.9672610  47.2239330  25.0530580   4.9373560  48.3092790  22.2892740
   5.6244690  48.8562000  22.6700330   4.1505980  48.8533520  22.3242350
   4.2400770  45.3138820  21.9018100   4.6963550  46.1244070  22.1278290
   3.8888980  44.9961960  22.7336590   6.5433380  50.8245160  29.1310400
   7.1875600  51.0304540  29.8083820   6.9062820  50.0633560  28.6781250
   7.8165460  48.8277510  27.8487850   8.4587690  48.1270670  27.9620020
   8.3414810  49.6075950  27.6684740  11.6621180  49.1126130  17.5726990
  11.4358760  48.3956570  18.1651630  11.2717380  48.8638570  16.7348740
   9.5903080  49.6272410  31.0523910   9.9259320  50.2139100  31.7301830
   8.6703420  49.4965120  31.2821700  11.2437430  47.0298070  19.2341150
  10.9559130  47.4910760  20.0219030  12.0389600  46.5695840  19.5025370
   5.4191660  49.6763740  34.2211970   5.0988530  48.9572980  34.7657660
   4.7450020  50.3518810  34.2948030   3.4605830  50.5224190  19.1645120
   3.4515930  51.2553880  18.5489630   2.5404190  50.2755770  19.2572080
   8.6345260  39.9089900  29.5848770   9.0026080  39.0885110  29.9128340
   7.7743460  39.9691790  30.0004420  12.0007290  38.8646840  20.3936330
  11.3720450  38.9692510  19.6794560  11.5059210  39.0843620  21.1830210
   6.4465430  50.5852430  17.8270310   6.5477410  50.3816420  16.8972290
   5.5467170  50.3310710  18.0318090   3.9691320  41.1432790  21.8094210
   3.2607470  41.6119130  22.2507820   4.2535800  40.4854800  22.4439400
   5.5947250  42.5629490  29.8086740   6.0932500  43.0375310  30.4738590
   5.7370200  41.6393010  30.0156770   8.0006750  37.8683450  23.2490000
   7.8774530  37.8869580  22.2999510   8.9491310  37.9162390  23.3688400
   5.0883540  53.1038750  22.5217980   5.3425040  53.0660140  21.5997350
   4.1396020  52.9772080  22.5146230   2.1726340  39.4517870  19.1844920
   3.0216870  39.8888020  19.1185110   1.8057610  39.7638130  20.0116980
  12.8014110  38.7797450  30.6515130  12.2987710  39.5202850  30.9908940
  13.6170770  39.1681450  30.3351920  11.0936120  44.0230630  24.0976490
  10.1526260  44.0380860  24.2724180  11.4080190  43.2366590  24.5436790
  13.0961700  51.1939480  25.7730750  13.2209120  52.0170650  26.2454560
  13.9627260  50.9830210  25.4254900   3.6781540  52.4601000  17.2673450
   4.4710150  52.7489830  16.8155240   3.1585890  52.0293170  16.5885930
   8.4102140  48.5796630  34.5808870   7.8040300  48.6028230  33.8404620
   8.1056250  47.8479670  35.1176120   9.8402510  52.3076920  33.1918280
  10.7924260  52.2234940  33.1418520   9.6930730  52.9718630  33.8652070
  12.7311710  51.6871130  18.6910190  12.4453220  51.2736270  17.8764370
  12.5331260  52.6158840  18.5710710   4.1958940  47.6804410  17.1315800
   4.0909580  47.0656760  17.8577180   4.0283160  47.1570300  16.3478810
   4.3473260  46.3661210  33.1105030   3.5818930  46.9346210  33.0259700
   4.5289220  46.0737420  32.2173260   7.4361670  46.7424440  17.7357790
   6.8871770  47.1893740  18.3800530   8.0580930  46.2373690  18.2595460
```
