## Supplementary material for "How a pathogenic mutation impairs Hsp60 functional dynamics from monomeric to fully assembled states": Input scripts and videos: S_V72I.top (part 20 of 64)

```
   58747   58750   58753   58756   58759   58762   58765   58768   58771   58774
   58777   58780   58783   58786   58789   58792   58795   58798   58801   58804
   58807   58810   58813   58816   58819   58822   58825   58828   58831   58834
   58837   58840   58843   58846   58849   58852   58855   58858   58861   58864
   58867   58870   58873   58876   58879   58882   58885   58888   58891   58894
   58897   58900   58903   58906   58909   58912   58915   58918   58921   58924
   58927   58930   58933   58936   58939   58942   58945   58948   58951   58954
   58957   58960   58963   58966   58969   58972   58975   58978   58981   58984
   58987   58990   58993   58996   58999   59002   59005   59008   59011   59014
   59017   59020   59023   59026   59029   59032   59035   59038   59041   59044
   59047   59050   59053   59056   59059   59062   59065   59068   59071   59074
   59077   59080   59083   59086   59089   59092   59095   59098   59101   59104
   59107   59110   59113   59116   59119   59122   59125   59128   59131   59134
   59137   59140   59143   59146   59149   59152   59155   59158   59161   59164
   59167   59170   59173   59176   59179   59182   59185   59188   59191   59194
   59197   59200   59203   59206   59209   59212   59215   59218   59221   59224
   59227   59230   59233   59236   59239   59242   59245   59248   59251   59254
   59257   59260   59263   59266   59269   59272   59275   59278   59281   59284
   59287   59290   59293   59296   59299   59302   59305   59308   59311   59314
   59317   59320   59323   59326   59329   59332   59335   59338   59341   59344
   59347   59350   59353   59356   59359   59362   59365   59368   59371   59374
   59377   59380   59383   59386   59389   59392   59395   59398   59401   59404
   59407   59410   59413   59416   59419   59422   59425   59428   59431   59434
   59437   59440   59443   59446   59449   59452   59455   59458   59461   59464
   59467   59470   59473   59476   59479   59482   59485   59488   59491   59494
   59497   59500   59503   59506   59509   59512   59515   59518   59521   59524
   59527   59530   59533   59536   59539   59542   59545   59548   59551   59554
   59557   59560   59563   59566   59569   59572   59575   59578   59581   59584
   59587   59590   59593   59596   59599   59602   59605   59608   59611   59614
   59617   59620   59623   59626   59629   59632   59635   59638   59641   59644
   59647   59650   59653   59656   59659   59662   59665   59668   59671   59674
   59677   59680   59683   59686   59689   59692   59695   59698   59701   59704
   59707   59710   59713   59716   59719   59722   59725   59728   59731   59734
   59737   59740   59743   59746   59749   59752   59755   59758   59761   59764
   59767   59770   59773   59776   59779   59782   59785   59788   59791   59794
   59797   59800   59803   59806   59809   59812   59815   59818   59821   59824
   59827   59830   59833   59836   59839   59842   59845   59848   59851   59854
   59857   59860   59863   59866   59869   59872   59875   59878   59881   59884
   59887   59890   59893   59896   59899   59902   59905   59908   59911   59914
   59917   59920   59923   59926   59929   59932   59935   59938   59941   59944
   59947   59950   59953   59956   59959   59962   59965   59968   59971   59974
   59977   59980   59983   59986   59989   59992   59995   59998   60001   60004
   60007   60010   60013   60016   60019   60022   60025   60028   60031   60034
   60037   60040   60043   60046   60049   60052   60055   60058   60061   60064
   60067   60070   60073   60076   60079   60082   60085   60088   60091   60094
   60097   60100   60103   60106   60109   60112   60115   60118   60121   60124
   60127   60130   60133   60136   60139   60142   60145   60148   60151   60154
   60157   60160   60163   60166   60169   60172   60175   60178   60181   60184
   60187   60190   60193   60196   60199   60202   60205   60208   60211   60214
   60217   60220   60223   60226   60229   60232   60235   60238   60241   60244
   60247   60250   60253   60256   60259   60262   60265   60268   60271   60274
   60277   60280   60283   60286   60289   60292   60295   60298   60301   60304
   60307   60310   60313   60316   60319   60322   60325   60328   60331   60334
   60337   60340   60343   60346   60349   60352   60355   60358   60361   60364
   60367   60370   60373   60376   60379   60382   60385   60388   60391   60394
   60397   60400   60403   60406   60409   60412   60415   60418   60421   60424
   60427   60430   60433   60436   60439   60442   60445   60448   60451   60454
   60457   60460   60463   60466   60469   60472   60475   60478   60481   60484
   60487   60490   60493   60496   60499   60502   60505   60508   60511   60514
   60517   60520   60523   60526   60529   60532   60535   60538   60541   60544
   60547   60550   60553   60556   60559   60562   60565   60568   60571   60574
   60577   60580   60583   60586   60589   60592   60595   60598   60601   60604
   60607   60610   60613   60616   60619   60622   60625   60628   60631   60634
   60637   60640   60643   60646   60649   60652   60655   60658   60661   60664
   60667   60670   60673   60676   60679   60682   60685   60688   60691   60694
   60697   60700   60703   60706   60709   60712   60715   60718   60721   60724
   60727   60730   60733   60736   60739   60742   60745   60748   60751   60754
   60757   60760   60763   60766   60769   60772   60775   60778   60781   60784
   60787   60790   60793   60796   60799   60802   60805   60808   60811   60814
   60817   60820   60823   60826   60829   60832   60835   60838   60841   60844
   60847   60850   60853   60856   60859   60862   60865   60868   60871   60874
   60877   60880   60883   60886   60889   60892   60895   60898   60901   60904
   60907   60910   60913   60916   60919   60922   60925   60928   60931   60934
   60937   60940   60943   60946   60949   60952   60955   60958   60961   60964
   60967   60970   60973   60976   60979   60982   60985   60988   60991   60994
   60997   61000   61003   61006   61009   61012   61015   61018   61021   61024
   61027   61030   61033   61036   61039   61042   61045   61048   61051   61054
   61057   61060   61063   61066   61069   61072   61075   61078   61081   61084
   61087   61090   61093   61096   61099   61102   61105   61108   61111   61114
   61117   61120   61123   61126   61129   61132   61135   61138   61141   61144
   61147   61150   61153   61156   61159   61162   61165   61168   61171   61174
   61177   61180   61183   61186   61189   61192   61195   61198   61201   61204
   61207   61210   61213   61216   61219   61222   61225   61228   61231   61234
   61237   61240   61243   61246   61249   61252   61255   61258   61261   61264
   61267   61270   61273   61276   61279   61282   61285   61288   61291   61294
   61297   61300   61303   61306   61309   61312   61315   61318   61321   61324
   61327   61330   61333   61336   61339   61342   61345   61348   61351   61354
   61357   61360   61363   61366   61369   61372   61375   61378   61381   61384
   61387   61390   61393   61396   61399   61402   61405   61408   61411   61414
   61417   61420   61423   61426   61429   61432   61435   61438   61441   61444
   61447   61450   61453   61456   61459   61462   61465   61468   61471   61474
   61477   61480   61483   61486   61489   61492   61495   61498   61501   61504
   61507   61510   61513   61516   61519   61522   61525   61528   61531   61534
   61537   61540   61543   61546   61549   61552   61555   61558   61561   61564
   61567   61570   61573   61576   61579   61582   61585   61588   61591   61594
   61597   61600   61603   61606   61609   61612   61615   61618   61621   61624
   61627   61630   61633   61636   61639   61642   61645   61648   61651   61654
   61657   61660   61663   61666   61669   61672   61675   61678   61681   61684
   61687   61690   61693   61696   61699   61702   61705   61708   61711   61714
   61717   61720   61723   61726   61729   61732   61735   61738   61741   61744
   61747   61750   61753   61756   61759   61762   61765   61768   61771   61774
   61777   61780   61783   61786   61789   61792   61795   61798   61801   61804
   61807   61810   61813   61816   61819   61822   61825   61828   61831   61834
   61837   61840   61843   61846   61849   61852   61855   61858   61861   61864
   61867   61870   61873   61876   61879   61882   61885   61888   61891   61894
   61897   61900   61903   61906   61909   61912   61915   61918   61921   61924
   61927   61930   61933   61936   61939   61942   61945   61948   61951   61954
   61957   61960   61963   61966   61969   61972   61975   61978   61981   61984
   61987   61990   61993   61996   61999   62002   62005   62008   62011   62014
   62017   62020   62023   62026   62029   62032   62035   62038   62041   62044
   62047   62050   62053   62056   62059   62062   62065   62068   62071   62074
   62077   62080   62083   62086   62089   62092   62095   62098   62101   62104
   62107   62110   62113   62116   62119   62122   62125   62128   62131   62134
   62137   62140   62143   62146   62149   62152   62155   62158   62161   62164
   62167   62170   62173   62176   62179   62182   62185   62188   62191   62194
   62197   62200   62203   62206   62209   62212   62215   62218   62221   62224
   62227   62230   62233   62236   62239   62242   62245   62248   62251   62254
   62257   62260   62263   62266   62269   62272   62275   62278   62281   62284
   62287   62290   62293   62296   62299   62302   62305   62308   62311   62314
   62317   62320   62323   62326   62329   62332   62335   62338   62341   62344
   62347   62350   62353   62356   62359   62362   62365   62368   62371   62374
   62377   62380   62383   62386   62389   62392   62395   62398   62401   62404
   62407   62410   62413   62416   62419   62422   62425   62428   62431   62434
   62437   62440   62443   62446   62449   62452   62455   62458   62461   62464
   62467   62470   62473   62476   62479   62482   62485   62488   62491   62494
   62497   62500   62503   62506   62509   62512   62515   62518   62521   62524
   62527   62530   62533   62536   62539   62542   62545   62548   62551   62554
   62557   62560   62563   62566   62569   62572   62575   62578   62581   62584
   62587   62590   62593   62596   62599   62602   62605   62608   62611   62614
   62617   62620   62623   62626   62629   62632   62635   62638   62641   62644
   62647   62650   62653   62656   62659   62662   62665   62668   62671   62674
   62677   62680   62683   62686   62689   62692   62695   62698   62701   62704
   62707   62710   62713   62716   62719   62722   62725   62728   62731   62734
   62737   62740   62743   62746   62749   62752   62755   62758   62761   62764
   62767   62770   62773   62776   62779   62782   62785   62788   62791   62794
   62797   62800   62803   62806   62809   62812   62815   62818   62821   62824
   62827   62830   62833   62836   62839   62842   62845   62848   62851   62854
   62857   62860   62863   62866   62869   62872   62875   62878   62881   62884
   62887   62890   62893   62896   62899   62902   62905   62908   62911   62914
   62917   62920   62923   62926   62929   62932   62935   62938   62941   62944
   62947   62950   62953   62956   62959   62962   62965   62968   62971   62974
   62977   62980   62983   62986   62989   62992   62995   62998   63001   63004
   63007   63010   63013   63016   63019   63022   63025   63028   63031   63034
   63037   63040   63043   63046   63049   63052   63055   63058   63061   63064
   63067   63070   63073   63076   63079   63082   63085   63088   63091   63094
   63097   63100   63103   63106   63109   63112   63115   63118   63121   63124
   63127   63130   63133   63136   63139   63142   63145   63148   63151   63154
   63157   63160   63163   63166   63169   63172   63175   63178   63181   63184
   63187   63190   63193   63196   63199   63202   63205   63208   63211   63214
   63217   63220   63223   63226   63229   63232   63235   63238   63241   63244
   63247   63250   63253   63256   63259   63262   63265   63268   63271   63274
   63277   63280   63283   63286   63289   63292   63295   63298   63301   63304
   63307   63310   63313   63316   63319   63322   63325   63328   63331   63334
   63337   63340   63343   63346   63349   63352   63355   63358   63361   63364
   63367   63370   63373   63376   63379   63382   63385   63388   63391   63394
   63397   63400   63403   63406   63409   63412   63415   63418   63421   63424
   63427   63430   63433   63436   63439   63442   63445   63448   63451   63454
   63457   63460   63463   63466   63469   63472   63475   63478   63481   63484
   63487   63490   63493   63496   63499   63502   63505   63508   63511   63514
   63517   63520   63523   63526   63529   63532   63535   63538   63541   63544
   63547   63550   63553   63556   63559   63562   63565   63568   63571   63574
   63577   63580   63583   63586   63589   63592   63595   63598   63601   63604
   63607   63610   63613   63616   63619   63622   63625   63628   63631   63634
   63637   63640   63643   63646   63649   63652   63655   63658   63661   63664
   63667   63670   63673   63676   63679   63682   63685   63688   63691   63694
   63697   63700   63703   63706   63709   63712   63715   63718   63721   63724
   63727   63730   63733   63736   63739   63742   63745   63748   63751   63754
   63757   63760   63763   63766   63769   63772   63775   63778   63781   63784
   63787   63790   63793   63796   63799   63802   63805   63808   63811   63814
   63817   63820   63823   63826   63829   63832   63835   63838   63841   63844
   63847   63850   63853   63856   63859   63862   63865   63868   63871   63874
   63877   63880   63883   63886   63889   63892   63895   63898   63901   63904
   63907   63910   63913   63916   63919   63922   63925   63928   63931   63934
   63937   63940   63943   63946   63949   63952   63955   63958   63961   63964
   63967   63970   63973   63976   63979   63982   63985   63988   63991   63994
   63997   64000   64003   64006   64009   64012   64015   64018   64021   64024
   64027   64030   64033   64036   64039   64042   64045   64048   64051   64054
   64057   64060   64063   64066   64069   64072   64075   64078   64081   64084
   64087   64090   64093   64096   64099   64102   64105   64108   64111   64114
   64117   64120   64123   64126   64129   64132   64135   64138   64141   64144
   64147   64150   64153   64156   64159   64162   64165   64168   64171   64174
   64177   64180   64183   64186   64189   64192   64195   64198   64201   64204
   64207   64210   64213   64216   64219   64222   64225   64228   64231   64234
   64237   64240   64243   64246   64249   64252   64255   64258   64261   64264
   64267   64270   64273   64276   64279   64282   64285   64288   64291   64294
   64297   64300   64303   64306   64309   64312   64315   64318   64321   64324
   64327   64330   64333   64336   64339   64342   64345   64348   64351   64354
   64357   64360   64363   64366   64369   64372   64375   64378   64381   64384
   64387   64390   64393   64396   64399   64402   64405   64408   64411   64414
   64417   64420   64423   64426   64429   64432   64435   64438   64441   64444
   64447   64450   64453   64456   64459   64462   64465   64468   64471   64474
   64477   64480   64483   64486   64489   64492   64495   64498   64501   64504
   64507   64510   64513   64516   64519   64522   64525   64528   64531   64534
   64537   64540   64543   64546   64549   64552   64555   64558   64561   64564
   64567   64570   64573   64576   64579   64582   64585   64588   64591   64594
   64597   64600   64603   64606   64609   64612   64615   64618   64621   64624
   64627   64630   64633   64636   64639   64642   64645   64648   64651   64654
   64657   64660   64663   64666   64669   64672   64675   64678   64681   64684
   64687   64690   64693   64696   64699   64702   64705   64708   64711   64714
   64717   64720   64723   64726   64729   64732   64735   64738   64741   64744
   64747   64750   64753   64756   64759   64762   64765   64768   64771   64774
   64777   64780   64783   64786   64789   64792   64795   64798   64801   64804
   64807   64810   64813   64816   64819   64822   64825   64828   64831   64834
   64837   64840   64843   64846   64849   64852   64855   64858   64861   64864
   64867   64870   64873   64876   64879   64882   64885   64888   64891   64894
   64897   64900   64903   64906   64909   64912   64915   64918   64921   64924
   64927   64930   64933   64936   64939   64942   64945   64948   64951   64954
   64957   64960   64963   64966   64969   64972   64975   64978   64981   64984
   64987   64990   64993   64996   64999   65002   65005   65008   65011   65014
   65017   65020   65023   65026   65029   65032   65035   65038   65041   65044
   65047   65050   65053   65056   65059   65062   65065   65068   65071   65074
   65077   65080   65083   65086   65089   65092   65095   65098   65101   65104
   65107   65110   65113   65116   65119   65122   65125   65128   65131   65134
   65137   65140   65143   65146   65149   65152   65155   65158   65161   65164
   65167   65170   65173   65176   65179   65182   65185   65188   65191   65194
   65197   65200   65203   65206   65209   65212   65215   65218   65221   65224
   65227   65230   65233   65236   65239   65242   65245   65248   65251   65254
   65257   65260   65263   65266   65269   65272   65275   65278   65281   65284
   65287   65290   65293   65296   65299   65302   65305   65308   65311   65314
   65317   65320   65323   65326   65329   65332   65335   65338   65341   65344
   65347   65350   65353   65356   65359   65362   65365   65368   65371   65374
   65377   65380   65383   65386   65389   65392   65395   65398   65401   65404
   65407   65410   65413   65416   65419   65422   65425   65428   65431   65434
   65437   65440   65443   65446   65449   65452   65455   65458   65461   65464
   65467   65470   65473   65476   65479   65482   65485   65488   65491   65494
   65497   65500   65503   65506   65509   65512   65515   65518   65521   65524
   65527   65530   65533   65536   65539   65542   65545   65548   65551   65554
   65557   65560   65563   65566   65569   65572   65575   65578   65581   65584
   65587   65590   65593   65596   65599   65602   65605   65608   65611   65614
   65617   65620   65623   65626   65629   65632   65635   65638   65641   65644
   65647   65650   65653   65656   65659   65662   65665   65668   65671   65674
   65677   65680   65683   65686   65689   65692   65695   65698   65701   65704
   65707   65710   65713   65716   65719   65722   65725   65728   65731   65734
   65737   65740   65743   65746   65749   65752   65755   65758   65761   65764
   65767   65770   65773   65776   65779   65782   65785   65788   65791   65794
   65797   65800   65803   65806   65809   65812   65815   65818   65821   65824
   65827   65830   65833   65836   65839   65842   65845   65848   65851   65854
   65857   65860   65863   65866   65869   65872   65875   65878   65881   65884
   65887   65890   65893   65896   65899   65902   65905   65908   65911   65914
   65917   65920   65923   65926   65929   65932   65935   65938   65941   65944
   65947   65950   65953   65956   65959   65962   65965   65968   65971   65974
   65977   65980   65983   65986   65989   65992   65995   65998   66001   66004
   66007   66010   66013   66016   66019   66022   66025   66028   66031   66034
   66037   66040   66043   66046   66049   66052   66055   66058   66061   66064
   66067   66070   66073   66076   66079   66082   66085   66088   66091   66094
   66097   66100   66103   66106   66109   66112   66115   66118   66121   66124
   66127   66130   66133   66136   66139   66142   66145   66148   66151   66154
   66157   66160   66163   66166   66169   66172   66175   66178   66181   66184
   66187   66190   66193   66196   66199   66202   66205   66208   66211   66214
   66217   66220   66223   66226   66229   66232   66235   66238   66241   66244
   66247   66250   66253   66256   66259   66262   66265   66268   66271   66274
   66277   66280   66283   66286   66289   66292   66295   66298   66301   66304
   66307   66310   66313   66316   66319   66322   66325   66328   66331   66334
   66337   66340   66343   66346   66349   66352   66355   66358   66361   66364
   66367   66370   66373   66376   66379   66382   66385   66388   66391   66394
   66397   66400   66403   66406   66409   66412   66415   66418   66421   66424
   66427   66430   66433   66436   66439   66442   66445   66448   66451   66454
   66457   66460   66463   66466   66469   66472   66475   66478   66481   66484
   66487   66490   66493   66496   66499   66502   66505   66508   66511   66514
   66517   66520   66523   66526   66529   66532   66535   66538   66541   66544
   66547   66550   66553   66556   66559   66562   66565   66568   66571   66574
   66577   66580   66583   66586   66589   66592   66595   66598   66601   66604
   66607   66610   66613   66616   66619   66622   66625   66628   66631   66634
   66637   66640   66643   66646   66649   66652   66655   66658   66661   66664
   66667   66670   66673   66676   66679   66682   66685   66688   66691   66694
   66697   66700   66703   66706   66709   66712   66715   66718   66721   66724
   66727   66730   66733   66736   66739   66742   66745   66748   66751   66754
   66757   66760   66763   66766   66769   66772   66775   66778   66781   66784
   66787   66790   66793   66796   66799   66802   66805   66808   66811   66814
   66817   66820   66823   66826   66829   66832   66835   66838   66841   66844
   66847   66850   66853   66856   66859   66862   66865   66868   66871   66874
   66877   66880   66883   66886   66889   66892   66895   66898   66901   66904
   66907   66910   66913   66916   66919   66922   66925   66928   66931   66934
   66937   66940   66943   66946   66949   66952   66955   66958   66961   66964
   66967   66970   66973   66976   66979   66982   66985   66988   66991   66994
   66997   67000   67003   67006   67009   67012   67015   67018   67021   67024
   67027   67030   67033   67036   67039   67042   67045   67048   67051   67054
   67057   67060   67063   67066   67069   67072   67075   67078   67081   67084
   67087   67090   67093   67096   67099   67102   67105   67108   67111   67114
   67117   67120   67123   67126   67129   67132   67135   67138   67141   67144
   67147   67150   67153   67156   67159   67162   67165   67168   67171   67174
   67177   67180   67183   67186   67189   67192   67195   67198   67201   67204
   67207   67210   67213   67216   67219   67222   67225   67228   67231   67234
   67237   67240   67243   67246   67249   67252   67255   67258   67261   67264
   67267   67270   67273   67276   67279   67282   67285   67288   67291   67294
   67297   67300   67303   67306   67309   67312   67315   67318   67321   67324
   67327   67330   67333   67336   67339   67342   67345   67348   67351   67354
   67357   67360   67363   67366   67369   67372   67375   67378   67381   67384
   67387   67390   67393   67396   67399   67402   67405   67408   67411   67414
   67417   67420   67423   67426   67429   67432   67435   67438   67441   67444
   67447   67450   67453   67456   67459   67462   67465   67468   67471   67474
   67477   67480   67483   67486   67489   67492   67495   67498   67501   67504
   67507   67510   67513   67516   67519   67522   67525   67528   67531   67534
   67537   67540   67543   67546   67549   67552   67555   67558   67561   67564
   67567   67570   67573   67576   67579   67582   67585   67588   67591   67594
   67597   67600   67603   67606   67609   67612   67615   67618   67621   67624
   67627   67630   67633   67636   67639   67642   67645   67648   67651   67654
   67657   67660   67663   67666   67669   67672   67675   67678   67681   67684
   67687   67690   67693   67696   67699   67702   67705   67708   67711   67714
   67717   67720   67723   67726   67729   67732   67735   67738   67741   67744
   67747   67750   67753   67756   67759   67762   67765   67768   67771   67774
   67777   67780   67783   67786   67789   67792   67795   67798   67801   67804
   67807   67810   67813   67816   67819   67822   67825   67828   67831   67834
   67837   67840   67843   67846   67849   67852   67855   67858   67861   67864
   67867   67870   67873   67876   67879   67882   67885   67888   67891   67894
   67897   67900   67903   67906   67909   67912   67915   67918   67921   67924
   67927   67930   67933   67936   67939   67942   67945   67948   67951   67954
   67957   67960   67963   67966   67969   67972   67975   67978   67981   67984
   67987   67990   67993   67996   67999   68002   68005   68008   68011   68014
   68017   68020   68023   68026   68029   68032   68035   68038   68041   68044
   68047   68050   68053   68056   68059   68062   68065   68068   68071   68074
   68077   68080   68083   68086   68089   68092   68095   68098   68101   68104
   68107   68110   68113   68116   68119   68122   68125   68128   68131   68134
   68137   68140   68143   68146   68149   68152   68155   68158   68161   68164
   68167   68170   68173   68176   68179   68182   68185   68188   68191   68194
   68197   68200   68203   68206   68209   68212   68215   68218   68221   68224
   68227   68230   68233   68236   68239   68242   68245   68248   68251   68254
   68257   68260   68263   68266   68269   68272   68275   68278   68281   68284
   68287   68290   68293   68296   68299   68302   68305   68308   68311   68314
   68317   68320   68323   68326   68329   68332   68335   68338   68341   68344
   68347   68350   68353   68356   68359   68362   68365   68368   68371   68374
   68377   68380   68383   68386   68389   68392   68395   68398   68401   68404
   68407   68410   68413   68416   68419   68422   68425   68428   68431   68434
   68437   68440   68443   68446   68449   68452   68455   68458   68461   68464
   68467   68470   68473   68476   68479   68482   68485   68488   68491   68494
   68497   68500   68503   68506   68509   68512   68515   68518   68521   68524
   68527   68530   68533   68536   68539   68542   68545   68548   68551   68554
   68557   68560   68563   68566   68569   68572   68575   68578   68581   68584
   68587   68590   68593   68596   68599   68602   68605   68608   68611   68614
   68617   68620   68623   68626   68629   68632   68635   68638   68641   68644
   68647   68650   68653   68656   68659   68662   68665   68668   68671   68674
   68677   68680   68683   68686   68689   68692   68695   68698   68701   68704
   68707   68710   68713   68716   68719   68722   68725   68728   68731   68734
   68737   68740   68743   68746   68749   68752   68755   68758   68761   68764
   68767   68770   68773   68776   68779   68782   68785   68788   68791   68794
   68797   68800   68803   68806   68809   68812   68815   68818   68821   68824
   68827   68830   68833   68836   68839   68842   68845   68848   68851   68854
   68857   68860   68863   68866   68869   68872   68875   68878   68881   68884
   68887   68890   68893   68896   68899   68902   68905   68908   68911   68914
   68917   68920   68923   68926   68929   68932   68935   68938   68941   68944
   68947   68950   68953   68956   68959   68962   68965   68968   68971   68974
   68977   68980   68983   68986   68989   68992   68995   68998   69001   69004
   69007   69010   69013   69016   69019   69022   69025   69028   69031   69034
   69037   69040   69043   69046   69049   69052   69055   69058   69061   69064
   69067   69070   69073   69076   69079   69082   69085   69088   69091   69094
   69097   69100   69103   69106   69109   69112   69115   69118   69121   69124
   69127   69130   69133   69136   69139   69142   69145   69148   69151   69154
   69157   69160   69163   69166   69169   69172   69175   69178   69181   69184
   69187   69190   69193   69196   69199   69202   69205   69208   69211   69214
   69217   69220   69223   69226   69229   69232   69235   69238   69241   69244
   69247   69250   69253   69256   69259   69262   69265   69268   69271   69274
   69277   69280   69283   69286   69289   69292   69295   69298   69301   69304
   69307   69310   69313   69316   69319   69322   69325   69328   69331   69334
   69337   69340   69343   69346   69349   69352   69355   69358   69361   69364
   69367   69370   69373   69376   69379   69382   69385   69388   69391   69394
   69397   69400   69403   69406   69409   69412   69415   69418   69421   69424
   69427   69430   69433   69436   69439   69442   69445   69448   69451   69454
   69457   69460   69463   69466   69469   69472   69475   69478   69481   69484
   69487   69490   69493   69496   69499   69502   69505   69508   69511   69514
   69517   69520   69523   69526   69529   69532   69535   69538   69541   69544
   69547   69550   69553   69556   69559   69562   69565   69568   69571   69574
   69577   69580   69583   69586   69589   69592   69595   69598   69601   69604
   69607   69610   69613   69616   69619   69622   69625   69628   69631   69634
   69637   69640   69643   69646   69649   69652   69655   69658   69661   69664
   69667   69670   69673   69676   69679   69682   69685   69688   69691   69694
   69697   69700   69703   69706   69709   69712   69715   69718   69721   69724
   69727   69730   69733   69736   69739   69742   69745   69748   69751   69754
   69757   69760   69763   69766   69769   69772   69775   69778   69781   69784
   69787   69790   69793   69796   69799   69802   69805   69808   69811   69814
   69817   69820   69823   69826   69829   69832   69835   69838   69841   69844
   69847   69850   69853   69856   69859   69862   69865   69868   69871   69874
   69877   69880   69883   69886   69889   69892   69895   69898   69901   69904
   69907   69910   69913   69916   69919   69922   69925   69928   69931   69934
   69937   69940   69943   69946   69949   69952   69955   69958   69961   69964
   69967   69970   69973   69976   69979   69982   69985   69988   69991   69994
   69997   70000   70003   70006   70009   70012   70015   70018   70021   70024
   70027   70030   70033   70036   70039   70042   70045   70048   70051   70054
   70057   70060   70063   70066   70069   70072   70075   70078   70081   70084
   70087   70090   70093   70096   70099   70102   70105   70108   70111   70114
   70117   70120   70123   70126   70129   70132   70135   70138   70141   70144
   70147   70150   70153   70156   70159   70162   70165   70168   70171   70174
   70177   70180   70183   70186   70189   70192   70195   70198   70201   70204
   70207   70210   70213   70216   70219   70222   70225   70228   70231   70234
   70237   70240   70243   70246   70249   70252   70255   70258   70261   70264
   70267   70270   70273   70276   70279   70282   70285   70288   70291   70294
   70297   70300   70303   70306   70309   70312   70315   70318   70321   70324
   70327   70330   70333   70336   70339   70342   70345   70348   70351   70354
   70357   70360   70363   70366   70369   70372   70375   70378   70381   70384
   70387   70390   70393   70396   70399   70402   70405   70408   70411   70414
   70417   70420   70423   70426   70429   70432   70435   70438   70441   70444
   70447   70450   70453   70456   70459   70462   70465   70468   70471   70474
   70477   70480   70483   70486   70489   70492   70495   70498   70501   70504
   70507   70510   70513   70516   70519   70522   70525   70528   70531   70534
   70537   70540   70543   70546   70549   70552   70555   70558   70561   70564
   70567   70570   70573   70576   70579   70582   70585   70588   70591   70594
   70597   70600   70603   70606   70609   70612   70615   70618   70621   70624
   70627   70630   70633   70636   70639   70642   70645   70648   70651   70654
   70657   70660   70663   70666   70669   70672   70675   70678   70681   70684
   70687   70690   70693   70696   70699   70702   70705   70708   70711   70714
   70717   70720   70723   70726   70729   70732   70735   70738   70741   70744
   70747   70750   70753   70756   70759   70762   70765   70768   70771   70774
   70777   70780   70783   70786   70789   70792   70795   70798   70801   70804
   70807   70810   70813   70816   70819   70822   70825   70828   70831   70834
   70837   70840   70843   70846   70849   70852   70855   70858   70861   70864
   70867   70870   70873   70876   70879   70882   70885   70888   70891   70894
   70897   70900   70903   70906   70909   70912   70915   70918   70921   70924
   70927   70930   70933   70936   70939   70942   70945   70948   70951   70954
   70957   70960   70963   70966   70969   70972   70975   70978   70981   70984
   70987   70990   70993   70996   70999   71002   71005   71008   71011   71014
   71017   71020   71023   71026   71029   71032   71035   71038   71041   71044
   71047   71050   71053   71056   71059   71062   71065   71068   71071   71074
   71077   71080   71083   71086   71089   71092   71095   71098   71101   71104
   71107   71110   71113   71116   71119   71122   71125   71128   71131   71134
   71137   71140   71143   71146   71149   71152   71155   71158   71161   71164
   71167   71170   71173   71176   71179   71182   71185   71188   71191   71194
   71197   71200   71203   71206   71209   71212   71215   71218   71221   71224
   71227   71230   71233   71236   71239   71242   71245   71248   71251   71254
   71257   71260   71263   71266   71269   71272   71275   71278   71281   71284
   71287   71290   71293   71296   71299   71302   71305   71308   71311   71314
   71317   71320   71323   71326   71329   71332   71335   71338   71341   71344
   71347   71350   71353   71356   71359   71362   71365   71368   71371   71374
   71377   71380   71383   71386   71389   71392   71395   71398   71401   71404
   71407   71410   71413   71416   71419   71422   71425   71428   71431   71434
   71437   71440   71443   71446   71449   71452   71455   71458   71461   71464
   71467   71470   71473   71476   71479   71482   71485   71488   71491   71494
   71497   71500   71503   71506   71509   71512   71515   71518   71521   71524
   71527   71530   71533   71536   71539   71542   71545   71548   71551   71554
   71557   71560   71563   71566   71569   71572   71575   71578   71581   71584
   71587   71590   71593   71596   71599   71602   71605   71608   71611   71614
   71617   71620   71623   71626   71629   71632   71635   71638   71641   71644
   71647   71650   71653   71656   71659   71662   71665   71668   71671   71674
   71677   71680   71683   71686   71689   71692   71695   71698   71701   71704
   71707   71710   71713   71716   71719   71722   71725   71728   71731   71734
   71737   71740   71743   71746   71749   71752   71755   71758   71761   71764
   71767   71770   71773   71776   71779   71782   71785   71788   71791   71794
   71797   71800   71803   71806   71809   71812   71815   71818   71821   71824
   71827   71830   71833   71836   71839   71842   71845   71848   71851   71854
   71857   71860   71863   71866   71869   71872   71875   71878   71881   71884
   71887   71890   71893   71896   71899   71902   71905   71908   71911   71914
   71917   71920   71923   71926   71929   71932   71935   71938   71941   71944
   71947   71950   71953   71956   71959   71962   71965   71968   71971   71974
   71977   71980   71983   71986   71989   71992   71995   71998   72001   72004
   72007   72010   72013   72016   72019   72022   72025   72028   72031   72034
   72037   72040   72043   72046   72049   72052   72055   72058   72061   72064
   72067   72070   72073   72076   72079   72082   72085   72088   72091   72094
   72097   72100   72103   72106   72109   72112   72115   72118   72121   72124
   72127   72130   72133   72136   72139   72142   72145   72148   72151   72154
   72157   72160   72163   72166   72169   72172   72175   72178   72181   72184
   72187   72190   72193   72196   72199   72202   72205   72208   72211   72214
   72217   72220   72223   72226   72229   72232   72235   72238   72241   72244
   72247   72250   72253   72256   72259   72262   72265   72268   72271   72274
   72277   72280   72283   72286   72289   72292   72295   72298   72301   72304
   72307   72310   72313   72316   72319   72322   72325   72328   72331   72334
   72337   72340   72343   72346   72349   72352   72355   72358   72361   72364
   72367   72370   72373   72376   72379   72382   72385   72388   72391   72394
   72397   72400   72403   72406   72409   72412   72415   72418   72421   72424
   72427   72430   72433   72436   72439   72442   72445   72448   72451   72454
   72457   72460   72463   72466   72469   72472   72475   72478   72481   72484
   72487   72490   72493   72496   72499   72502   72505   72508   72511   72514
   72517   72520   72523   72526   72529   72532   72535   72538   72541   72544
   72547   72550   72553   72556   72559   72562   72565   72568   72571   72574
   72577   72580   72583   72586   72589   72592   72595   72598   72601   72604
   72607   72610   72613   72616   72619   72622   72625   72628   72631   72634
   72637   72640   72643   72646   72649   72652   72655   72658   72661   72664
   72667   72670   72673   72676   72679   72682   72685   72688   72691   72694
   72697   72700   72703   72706   72709   72712   72715   72718   72721   72724
   72727   72730   72733   72736   72739   72742   72745   72748   72751   72754
   72757   72760   72763   72766   72769   72772   72775   72778   72781   72784
   72787   72790   72793   72796   72799   72802   72805   72808   72811   72814
   72817   72820   72823   72826   72829   72832   72835   72838   72841   72844
   72847   72850   72853   72856   72859   72862   72865   72868   72871   72874
   72877   72880   72883   72886   72889   72892   72895   72898   72901   72904
   72907   72910   72913   72916   72919   72922   72925   72928   72931   72934
   72937   72940   72943   72946   72949   72952   72955   72958   72961   72964
   72967   72970   72973   72976   72979   72982   72985   72988   72991   72994
   72997   73000   73003   73006   73009   73012   73015   73018   73021   73024
   73027   73030   73033   73036   73039   73042   73045   73048   73051   73054
   73057   73060   73063   73066   73069   73072   73075   73078   73081   73084
   73087   73090   73093   73096   73099   73102   73105   73108   73111   73114
   73117   73120   73123   73126   73129   73132   73135   73138   73141   73144
   73147   73150   73153   73156   73159   73162   73165   73168   73171   73174
   73177   73180   73183   73186   73189   73192   73195   73198   73201   73204
   73207   73210   73213   73216   73219   73222   73225   73228   73231   73234
   73237   73240   73243   73246   73249   73252   73255   73258   73261   73264
   73267   73270   73273   73276   73279   73282   73285   73288   73291   73294
   73297   73300   73303   73306   73309   73312   73315   73318   73321   73324
   73327   73330   73333   73336   73339   73342   73345   73348   73351   73354
   73357   73360   73363   73366   73369   73372   73375   73378   73381   73384
   73387   73390   73393   73396   73399   73402   73405   73408   73411   73414
   73417   73420   73423   73426   73429   73432   73435   73438   73441   73444
   73447   73450   73453   73456   73459   73462   73465   73468   73471   73474
   73477   73480   73483   73486   73489   73492   73495   73498   73501   73504
   73507   73510   73513   73516   73519   73522   73525   73528   73531   73534
   73537   73540   73543   73546   73549   73552   73555   73558   73561   73564
   73567   73570   73573   73576   73579   73582   73585   73588   73591   73594
   73597   73600   73603   73606   73609   73612   73615   73618   73621   73624
   73627   73630   73633   73636   73639   73642   73645   73648   73651   73654
   73657   73660   73663   73666   73669   73672   73675   73678   73681   73684
   73687   73690   73693   73696   73699   73702   73705   73708   73711   73714
   73717   73720   73723   73726   73729   73732   73735   73738   73741   73744
   73747   73750   73753   73756   73759   73762   73765   73768   73771   73774
   73777   73780   73783   73786   73789   73792   73795   73798   73801   73804
   73807   73810   73813   73816   73819   73822   73825   73828   73831   73834
   73837   73840   73843   73846   73849   73852   73855   73858   73861   73864
   73867   73870   73873   73876   73879   73882   73885   73888   73891   73894
   73897   73900   73903   73906   73909   73912   73915   73918   73921   73924
   73927   73930   73933   73936   73939   73942   73945   73948   73951   73954
   73957   73960   73963   73966   73969   73972   73975   73978   73981   73984
   73987   73990   73993   73996   73999   74002   74005   74008   74011   74014
   74017   74020   74023   74026   74029   74032   74035   74038   74041   74044
   74047   74050   74053   74056   74059   74062   74065   74068   74071   74074
   74077   74080   74083   74086   74089   74092   74095   74098   74101   74104
   74107   74110   74113   74116   74119   74122   74125   74128   74131   74134
   74137   74140   74143   74146   74149   74152   74155   74158   74161   74164
   74167   74170   74173   74176   74179   74182   74185   74188   74191   74194
   74197   74200   74203   74206   74209   74212   74215   74218   74221   74224
   74227   74230   74233   74236   74239   74242   74245   74248   74251   74254
   74257   74260   74263   74266   74269   74272   74275   74278   74281   74284
   74287   74290   74293   74296   74299   74302   74305   74308   74311   74314
   74317   74320   74323   74326   74329   74332   74335   74338   74341   74344
   74347   74350   74353   74356   74359   74362   74365   74368   74371   74374
   74377   74380   74383   74386   74389   74392   74395   74398   74401   74404
   74407   74410   74413   74416   74419   74422   74425   74428   74431   74434
   74437   74440   74443   74446   74449   74452   74455   74458   74461   74464
   74467   74470   74473   74476   74479   74482   74485   74488   74491   74494
   74497   74500   74503   74506   74509   74512   74515   74518   74521   74524
   74527   74530   74533   74536   74539   74542   74545   74548   74551   74554
   74557   74560   74563   74566   74569   74572   74575   74578   74581   74584
   74587   74590   74593   74596   74599   74602   74605   74608   74611   74614
   74617   74620   74623   74626   74629   74632   74635   74638   74641   74644
   74647   74650   74653   74656   74659   74662   74665   74668   74671   74674
   74677   74680   74683   74686   74689   74692   74695   74698   74701   74704
   74707   74710   74713   74716   74719   74722   74725   74728   74731   74734
   74737   74740   74743   74746   74749   74752   74755   74758   74761   74764
   74767   74770   74773   74776   74779   74782   74785   74788   74791   74794
   74797   74800   74803   74806   74809   74812   74815   74818   74821   74824
   74827   74830   74833   74836   74839   74842   74845   74848   74851   74854
   74857   74860   74863   74866   74869   74872   74875   74878   74881   74884
   74887   74890   74893   74896   74899   74902   74905   74908   74911   74914
   74917   74920   74923   74926   74929   74932   74935   74938   74941   74944
   74947   74950   74953   74956   74959   74962   74965   74968   74971   74974
   74977   74980   74983   74986   74989   74992   74995   74998   75001   75004
   75007   75010   75013   75016   75019   75022   75025   75028   75031   75034
   75037   75040   75043   75046   75049   75052   75055   75058   75061   75064
   75067   75070   75073   75076   75079   75082   75085   75088   75091   75094
   75097   75100   75103   75106   75109   75112   75115   75118   75121   75124
   75127   75130   75133   75136   75139   75142   75145   75148   75151   75154
   75157   75160   75163   75166   75169   75172   75175   75178   75181   75184
   75187   75190   75193   75196   75199   75202   75205   75208   75211   75214
   75217   75220   75223   75226   75229   75232   75235   75238   75241   75244
   75247   75250   75253   75256   75259   75262   75265   75268   75271   75274
   75277   75280   75283   75286   75289   75292   75295   75298   75301   75304
   75307   75310   75313   75316   75319   75322   75325   75328   75331   75334
   75337   75340   75343   75346   75349   75352   75355   75358   75361   75364
   75367   75370   75373   75376   75379   75382   75385   75388   75391   75394
   75397   75400   75403   75406   75409   75412   75415   75418   75421   75424
   75427   75430   75433   75436   75439   75442   75445   75448   75451   75454
   75457   75460   75463   75466   75469   75472   75475   75478   75481   75484
   75487   75490   75493   75496   75499   75502   75505   75508   75511   75514
   75517   75520   75523   75526   75529   75532   75535   75538   75541   75544
   75547   75550   75553   75556   75559   75562   75565   75568   75571   75574
   75577   75580   75583   75586   75589   75592   75595   75598   75601   75604
   75607   75610   75613   75616   75619   75622   75625   75628   75631   75634
   75637   75640   75643   75646   75649   75652   75655   75658   75661   75664
   75667   75670   75673   75676   75679   75682   75685   75688   75691   75694
   75697   75700   75703   75706   75709   75712   75715   75718   75721   75724
   75727   75730   75733   75736   75739   75742   75745   75748   75751   75754
   75757   75760   75763   75766   75769   75772   75775   75778   75781   75784
   75787   75790   75793   75796   75799   75802   75805   75808   75811   75814
   75817   75820   75823   75826   75829   75832   75835   75838   75841   75844
   75847   75850   75853   75856   75859   75862   75865   75868   75871   75874
   75877   75880   75883   75886   75889   75892   75895   75898   75901   75904
   75907   75910   75913   75916   75919   75922   75925   75928   75931   75934
   75937   75940   75943   75946   75949   75952   75955   75958   75961   75964
   75967   75970   75973   75976   75979   75982   75985   75988   75991   75994
   75997   76000   76003   76006   76009   76012   76015   76018   76021   76024
   76027   76030   76033   76036   76039   76042   76045   76048   76051   76054
   76057   76060   76063   76066   76069   76072   76075   76078   76081   76084
   76087   76090   76093   76096   76099   76102   76105   76108   76111   76114
   76117   76120   76123   76126   76129   76132   76135   76138   76141   76144
   76147   76150   76153   76156   76159   76162   76165   76168   76171   76174
   76177   76180   76183   76186   76189   76192   76195   76198   76201   76204
   76207   76210   76213   76216   76219   76222   76225   76228   76231   76234
   76237   76240   76243   76246   76249   76252   76255   76258   76261   76264
   76267   76270   76273   76276   76279   76282   76285   76288   76291   76294
   76297   76300   76303   76306   76309   76312   76315   76318   76321   76324
   76327   76330   76333   76336   76339   76342   76345   76348   76351   76354
   76357   76360   76363   76366   76369   76372   76375   76378   76381   76384
   76387   76390   76393   76396   76399   76402   76405   76408   76411   76414
   76417   76420   76423   76426   76429   76432   76435   76438   76441   76444
   76447   76450   76453   76456   76459   76462   76465   76468   76471   76474
   76477   76480   76483   76486   76489   76492   76495   76498   76501   76504
   76507   76510   76513   76516   76519   76522   76525   76528   76531   76534
   76537   76540   76543   76546   76549   76552   76555   76558   76561   76564
   76567   76570   76573   76576   76579   76582   76585   76588   76591   76594
   76597   76600   76603   76606   76609   76612   76615   76618   76621   76624
   76627   76630   76633   76636   76639   76642   76645   76648   76651   76654
   76657   76660   76663   76666   76669   76672   76675   76678   76681   76684
   76687   76690   76693   76696   76699   76702   76705   76708   76711   76714
   76717   76720   76723   76726   76729   76732   76735   76738   76741   76744
   76747   76750   76753   76756   76759   76762   76765   76768   76771   76774
   76777   76780   76783   76786   76789   76792   76795   76798   76801   76804
   76807   76810   76813   76816   76819   76822   76825   76828   76831   76834
   76837   76840   76843   76846   76849   76852   76855   76858   76861   76864
   76867   76870   76873   76876   76879   76882   76885   76888   76891   76894
   76897   76900   76903   76906   76909   76912   76915   76918   76921   76924
   76927   76930   76933   76936   76939   76942   76945   76948   76951   76954
   76957   76960   76963   76966   76969   76972   76975   76978   76981   76984
   76987   76990   76993   76996   76999   77002   77005   77008   77011   77014
   77017   77020   77023   77026   77029   77032   77035   77038   77041   77044
   77047   77050   77053   77056   77059   77062   77065   77068   77071   77074
   77077   77080   77083   77086   77089   77092   77095   77098   77101   77104
   77107   77110   77113   77116   77119   77122   77125   77128   77131   77134
   77137   77140   77143   77146   77149   77152   77155   77158   77161   77164
   77167   77170   77173   77176   77179   77182   77185   77188   77191   77194
   77197   77200   77203   77206   77209   77212   77215   77218   77221   77224
   77227   77230   77233   77236   77239   77242   77245   77248   77251   77254
   77257   77260   77263   77266   77269   77272   77275   77278   77281   77284
   77287   77290   77293   77296   77299   77302   77305   77308   77311   77314
   77317   77320   77323   77326   77329   77332   77335   77338   77341   77344
   77347   77350   77353   77356   77359   77362   77365   77368   77371   77374
   77377   77380   77383   77386   77389   77392   77395   77398   77401   77404
   77407   77410   77413   77416   77419   77422   77425   77428   77431   77434
   77437   77440   77443   77446   77449   77452   77455   77458   77461   77464
   77467   77470   77473   77476   77479   77482   77485   77488   77491   77494
   77497   77500   77503   77506   77509   77512   77515   77518   77521   77524
   77527   77530   77533   77536   77539   77542   77545   77548   77551   77554
   77557   77560   77563   77566   77569   77572   77575   77578   77581   77584
   77587   77590   77593   77596   77599   77602   77605   77608   77611   77614
   77617   77620   77623   77626   77629   77632   77635   77638   77641   77644
   77647   77650   77653   77656   77659   77662   77665   77668   77671   77674
   77677   77680   77683   77686   77689   77692   77695   77698   77701   77704
   77707   77710   77713   77716   77719   77722   77725   77728   77731   77734
   77737   77740   77743   77746   77749   77752   77755   77758   77761   77764
   77767   77770   77773   77776   77779   77782   77785   77788   77791   77794
   77797   77800   77803   77806   77809   77812   77815   77818   77821   77824
   77827   77830   77833   77836   77839   77842   77845   77848   77851   77854
   77857   77860   77863   77866   77869   77872   77875   77878   77881   77884
   77887   77890   77893   77896   77899   77902   77905   77908   77911   77914
   77917   77920   77923   77926   77929   77932   77935   77938   77941   77944
   77947   77950   77953   77956   77959   77962   77965   77968   77971   77974
   77977   77980   77983   77986   77989   77992   77995   77998   78001   78004
   78007   78010   78013   78016   78019   78022   78025   78028   78031   78034
   78037   78040   78043   78046   78049   78052   78055   78058   78061   78064
   78067   78070   78073   78076   78079   78082   78085   78088   78091   78094
   78097   78100   78103   78106   78109   78112   78115   78118   78121   78124
   78127   78130   78133   78136   78139   78142   78145   78148   78151   78154
   78157   78160   78163   78166   78169   78172   78175   78178   78181   78184
   78187   78190   78193   78196   78199   78202   78205   78208   78211   78214
   78217   78220   78223   78226   78229   78232   78235   78238   78241   78244
   78247   78250   78253   78256   78259   78262   78265   78268   78271   78274
   78277   78280   78283   78286   78289   78292   78295   78298   78301   78304
   78307   78310   78313   78316   78319   78322   78325   78328   78331   78334
   78337   78340   78343   78346   78349   78352   78355   78358   78361   78364
   78367   78370   78373   78376   78379   78382   78385   78388   78391   78394
   78397   78400   78403   78406   78409   78412   78415   78418   78421   78424
   78427   78430   78433   78436   78439   78442   78445   78448   78451   78454
   78457   78460   78463   78466   78469   78472   78475   78478   78481   78484
   78487   78490   78493   78496   78499   78502   78505   78508   78511   78514
   78517   78520   78523   78526   78529   78532   78535   78538   78541   78544
   78547   78550   78553   78556   78559   78562   78565   78568   78571   78574
   78577   78580   78583   78586   78589   78592   78595   78598   78601   78604
   78607   78610   78613   78616   78619   78622   78625   78628   78631   78634
   78637   78640   78643   78646   78649   78652   78655   78658   78661   78664
   78667   78670   78673   78676   78679   78682   78685   78688   78691   78694
   78697   78700   78703   78706   78709   78712   78715   78718   78721   78724
   78727   78730   78733   78736   78739   78742   78745   78748   78751   78754
   78757   78760   78763   78766   78769   78772   78775   78778   78781   78784
   78787   78790   78793   78796   78799   78802   78805   78808   78811   78814
   78817   78820   78823   78826   78829   78832   78835   78838   78841   78844
   78847   78850   78853   78856   78859   78862   78865   78868   78871   78874
   78877   78880   78883   78886   78889   78892   78895   78898   78901   78904
   78907   78910   78913   78916   78919   78922   78925   78928   78931   78934
   78937   78940   78943   78946   78949   78952   78955   78958   78961   78964
   78967   78970   78973   78976   78979   78982   78985   78988   78991   78994
   78997   79000   79003   79006   79009   79012   79015   79018   79021   79024
   79027   79030   79033   79036   79039   79042   79045   79048   79051   79054
   79057   79060   79063   79066   79069   79072   79075   79078   79081   79084
   79087   79090   79093   79096   79099   79102   79105   79108   79111   79114
   79117   79120   79123   79126   79129   79132   79135   79138   79141   79144
   79147   79150   79153   79156   79159   79162   79165   79168   79171   79174
   79177   79180   79183   79186   79189   79192   79195   79198   79201   79204
   79207   79210   79213   79216   79219   79222   79225   79228   79231   79234
   79237   79240   79243   79246   79249   79252   79255   79258   79261   79264
   79267   79270   79273   79276   79279   79282   79285   79288   79291   79294
   79297   79300   79303   79306   79309   79312   79315   79318   79321   79324
   79327   79330   79333   79336   79339   79342   79345   79348   79351   79354
   79357   79360   79363   79366   79369   79372   79375   79378   79381   79384
   79387   79390   79393   79396   79399   79402   79405   79408   79411   79414
   79417   79420   79423   79426   79429   79432   79435   79438   79441   79444
   79447   79450   79453   79456   79459   79462   79465   79468   79471   79474
   79477   79480   79483   79486   79489   79492   79495   79498   79501   79504
   79507   79510   79513   79516   79519   79522   79525   79528   79531   79534
   79537   79540   79543   79546   79549   79552   79555   79558   79561   79564
   79567   79570   79573   79576   79579   79582   79585   79588   79591   79594
   79597   79600   79603   79606   79609   79612   79615   79618   79621   79624
   79627   79630   79633   79636   79639   79642   79645   79648   79651   79654
   79657   79660   79663   79666   79669   79672   79675   79678   79681   79684
   79687   79690   79693   79696   79699   79702   79705   79708   79711   79714
   79717   79720   79723   79726   79729   79732   79735   79738   79741   79744
   79747   79750   79753   79756   79759   79762   79765   79768   79771   79774
   79777   79780   79783   79786   79789   79792   79795   79798   79801   79804
   79807   79810   79813   79816   79819   79822   79825   79828   79831   79834
   79837   79840   79843   79846   79849   79852   79855   79858   79861   79864
   79867   79870   79873   79876   79879   79882   79885   79888   79891   79894
   79897   79900   79903   79906   79909   79912   79915   79918   79921   79924
   79927   79930   79933   79936   79939   79942   79945   79948   79951   79954
   79957   79960   79963   79966   79969   79972   79975   79978   79981   79984
   79987   79990   79993   79996   79999   80002   80005   80008   80011   80014
   80017   80020   80023   80026   80029   80032   80035   80038   80041   80044
   80047   80050   80053   80056   80059   80062   80065   80068   80071   80074
   80077   80080   80083   80086   80089   80092   80095   80098   80101   80104
   80107   80110   80113   80116   80119   80122   80125   80128   80131   80134
   80137   80140   80143   80146   80149   80152   80155   80158   80161   80164
   80167   80170   80173   80176   80179   80182   80185   80188   80191   80194
   80197   80200   80203   80206   80209   80212   80215   80218   80221   80224
   80227   80230   80233   80236   80239   80242   80245   80248   80251   80254
   80257   80260   80263   80266   80269   80272   80275   80278   80281   80284
   80287   80290   80293   80296   80299   80302   80305   80308   80311   80314
   80317   80320   80323   80326   80329   80332   80335   80338   80341   80344
   80347   80350   80353   80356   80359   80362   80365   80368   80371   80374
   80377   80380   80383   80386   80389   80392   80395   80398   80401   80404
   80407   80410   80413   80416   80419   80422   80425   80428   80431   80434
   80437   80440   80443   80446   80449   80452   80455   80458   80461   80464
   80467   80470   80473   80476   80479   80482   80485   80488   80491   80494
   80497   80500   80503   80506   80509   80512   80515   80518   80521   80524
   80527   80530   80533   80536   80539   80542   80545   80548   80551   80554
   80557   80560   80563   80566   80569   80572   80575   80578   80581   80584
   80587   80590   80593   80596   80599   80602   80605   80608   80611   80614
   80617   80620   80623   80626   80629   80632   80635   80638   80641   80644
   80647   80650   80653   80656   80659   80662   80665   80668   80671   80674
   80677   80680   80683   80686   80689   80692   80695   80698   80701   80704
   80707   80710   80713   80716   80719   80722   80725   80728   80731   80734
   80737   80740   80743   80746   80749   80752   80755   80758   80761   80764
   80767   80770   80773   80776   80779   80782   80785   80788   80791   80794
   80797   80800   80803   80806   80809   80812   80815   80818   80821   80824
   80827   80830   80833   80836   80839   80842   80845   80848   80851   80854
   80857   80860   80863   80866   80869   80872   80875   80878   80881   80884
   80887   80890   80893   80896   80899   80902   80905   80908   80911   80914
   80917   80920   80923   80926   80929   80932   80935   80938   80941   80944
   80947   80950   80953   80956   80959   80962   80965   80968   80971   80974
   80977   80980   80983   80986   80989   80992   80995   80998   81001   81004
   81007   81010   81013   81016   81019   81022   81025   81028   81031   81034
   81037   81040   81043   81046   81049   81052   81055   81058   81061   81064
   81067   81070   81073   81076   81079   81082   81085   81088   81091   81094
   81097   81100   81103   81106   81109   81112   81115   81118   81121   81124
   81127   81130   81133   81136   81139   81142   81145   81148   81151   81154
   81157   81160   81163   81166   81169   81172   81175   81178   81181   81184
   81187   81190   81193   81196   81199   81202   81205   81208   81211   81214
   81217   81220   81223   81226   81229   81232   81235   81238   81241   81244
   81247   81250   81253   81256   81259   81262   81265   81268   81271   81274
   81277   81280   81283   81286   81289   81292   81295   81298   81301   81304
   81307   81310   81313   81316   81319   81322   81325   81328   81331   81334
   81337   81340   81343   81346   81349   81352   81355   81358   81361   81364
   81367   81370   81373   81376   81379   81382   81385   81388   81391   81394
   81397   81400   81403   81406   81409   81412   81415   81418   81421   81424
   81427   81430   81433   81436   81439   81442   81445   81448   81451   81454
   81457   81460   81463   81466   81469   81472   81475   81478   81481   81484
   81487   81490   81493   81496   81499   81502   81505   81508   81511   81514
   81517   81520   81523   81526   81529   81532   81535   81538   81541   81544
   81547   81550   81553   81556   81559   81562   81565   81568   81571   81574
   81577   81580   81583   81586   81589   81592   81595   81598   81601   81604
   81607   81610   81613   81616   81619   81622   81625   81628   81631   81634
   81637   81640   81643   81646   81649   81652   81655   81658   81661   81664
   81667   81670   81673   81676   81679   81682   81685   81688   81691   81694
   81697   81700   81703   81706   81709   81712   81715   81718   81721   81724
   81727   81730   81733   81736   81739   81742   81745   81748   81751   81754
   81757   81760   81763   81766   81769   81772   81775   81778   81781   81784
   81787   81790   81793   81796   81799   81802   81805   81808   81811   81814
   81817   81820   81823   81826   81829   81832   81835   81838   81841   81844
   81847   81850   81853   81856   81859   81862   81865   81868   81871   81874
   81877   81880   81883   81886   81889   81892   81895   81898   81901   81904
   81907   81910   81913   81916   81919   81922   81925   81928   81931   81934
   81937   81940   81943   81946   81949   81952   81955   81958   81961   81964
   81967   81970   81973   81976   81979   81982   81985   81988   81991   81994
   81997   82000   82003   82006   82009   82012   82015   82018   82021   82024
   82027   82030   82033   82036   82039   82042   82045   82048   82051   82054
   82057   82060   82063   82066   82069   82072   82075   82078   82081   82084
   82087   82090   82093   82096   82099   82102   82105   82108   82111   82114
   82117   82120   82123   82126   82129   82132   82135   82138   82141   82144
   82147   82150   82153   82156   82159   82162   82165   82168   82171   82174
   82177   82180   82183   82186   82189   82192   82195   82198   82201   82204
   82207   82210   82213   82216   82219   82222   82225   82228   82231   82234
   82237   82240   82243   82246   82249   82252   82255   82258   82261   82264
   82267   82270   82273   82276   82279   82282   82285   82288   82291   82294
   82297   82300   82303   82306   82309   82312   82315   82318   82321   82324
   82327   82330   82333   82336   82339   82342   82345   82348   82351   82354
   82357   82360   82363   82366   82369   82372   82375   82378   82381   82384
   82387   82390   82393   82396   82399   82402   82405   82408   82411   82414
   82417   82420   82423   82426   82429   82432   82435   82438   82441   82444
   82447   82450   82453   82456   82459   82462   82465   82468   82471   82474
   82477   82480   82483   82486   82489   82492   82495   82498   82501   82504
   82507   82510   82513   82516   82519   82522   82525   82528   82531   82534
   82537   82540   82543   82546   82549   82552   82555   82558   82561   82564
   82567   82570   82573   82576   82579   82582   82585   82588   82591   82594
   82597   82600   82603   82606   82609   82612   82615   82618   82621   82624
   82627   82630   82633   82636   82639   82642   82645   82648   82651   82654
   82657   82660   82663   82666   82669   82672   82675   82678   82681   82684
   82687   82690   82693   82696   82699   82702   82705   82708   82711   82714
   82717   82720   82723   82726   82729   82732   82735   82738   82741   82744
   82747   82750   82753   82756   82759   82762   82765   82768   82771   82774
   82777   82780   82783   82786   82789   82792   82795   82798   82801   82804
   82807   82810   82813   82816   82819   82822   82825   82828   82831   82834
   82837   82840   82843   82846   82849   82852   82855   82858   82861   82864
   82867   82870   82873   82876   82879   82882   82885   82888   82891   82894
   82897   82900   82903   82906   82909   82912   82915   82918   82921   82924
   82927   82930   82933   82936   82939   82942   82945   82948   82951   82954
   82957   82960   82963   82966   82969   82972   82975   82978   82981   82984
   82987   82990   82993   82996   82999   83002   83005   83008   83011   83014
   83017   83020   83023   83026   83029   83032   83035   83038   83041   83044
   83047   83050   83053   83056   83059   83062   83065   83068   83071   83074
   83077   83080   83083   83086   83089   83092   83095   83098   83101   83104
   83107   83110   83113   83116   83119   83122   83125   83128   83131   83134
   83137   83140   83143   83146   83149   83152   83155   83158   83161   83164
   83167   83170   83173   83176   83179   83182   83185   83188   83191   83194
   83197   83200   83203   83206   83209   83212   83215   83218   83221   83224
   83227   83230   83233   83236   83239   83242   83245   83248   83251   83254
   83257   83260   83263   83266   83269   83272   83275   83278   83281   83284
   83287   83290   83293   83296   83299   83302   83305   83308   83311   83314
   83317   83320   83323   83326   83329   83332   83335   83338   83341   83344
   83347   83350   83353   83356   83359   83362   83365   83368   83371   83374
   83377   83380   83383   83386   83389   83392   83395   83398   83401   83404
   83407   83410   83413   83416   83419   83422   83425   83428   83431   83434
   83437   83440   83443   83446   83449   83452   83455   83458   83461   83464
   83467   83470   83473   83476   83479   83482   83485   83488   83491   83494
   83497   83500   83503   83506   83509   83512   83515   83518   83521   83524
   83527   83530   83533   83536   83539   83542   83545   83548   83551   83554
   83557   83560   83563   83566   83569   83572   83575   83578   83581   83584
   83587   83590   83593   83596   83599   83602   83605   83608   83611   83614
   83617   83620   83623   83626   83629   83632   83635   83638   83641   83644
   83647   83650   83653   83656   83659   83662   83665   83668   83671   83674
   83677   83680   83683   83686   83689   83692   83695   83698   83701   83704
   83707   83710   83713   83716   83719   83722   83725   83728   83731   83734
   83737   83740   83743   83746   83749   83752   83755   83758   83761   83764
   83767   83770   83773   83776   83779   83782   83785   83788   83791   83794
   83797   83800   83803   83806   83809   83812   83815   83818   83821   83824
   83827   83830   83833   83836   83839   83842   83845   83848   83851   83854
   83857   83860   83863   83866   83869   83872   83875   83878   83881   83884
   83887   83890   83893   83896   83899   83902   83905   83908   83911   83914
   83917   83920   83923   83926   83929   83932   83935   83938   83941   83944
   83947   83950   83953   83956   83959   83962   83965   83968   83971   83974
   83977   83980   83983   83986   83989   83992   83995   83998   84001   84004
   84007   84010   84013   84016   84019   84022   84025   84028   84031   84034
   84037   84040   84043   84046   84049   84052   84055   84058   84061   84064
   84067   84070   84073   84076   84079   84082   84085   84088   84091   84094
   84097   84100   84103   84106   84109   84112   84115   84118   84121   84124
   84127   84130   84133   84136   84139   84142   84145   84148   84151   84154
   84157   84160   84163   84166   84169   84172   84175   84178   84181   84184
   84187   84190   84193   84196   84199   84202   84205   84208   84211   84214
   84217   84220   84223   84226   84229   84232   84235   84238   84241   84244
   84247   84250   84253   84256   84259   84262   84265   84268   84271   84274
   84277   84280   84283   84286   84289   84292   84295   84298   84301   84304
   84307   84310   84313   84316   84319   84322   84325   84328   84331   84334
   84337   84340   84343   84346   84349   84352   84355   84358   84361   84364
   84367   84370   84373   84376   84379   84382   84385   84388   84391   84394
   84397   84400   84403   84406   84409   84412   84415   84418   84421   84424
   84427   84430   84433   84436   84439   84442   84445   84448   84451   84454
   84457   84460   84463   84466   84469   84472   84475   84478   84481   84484
   84487   84490   84493   84496   84499   84502   84505   84508   84511   84514
   84517   84520   84523   84526   84529   84532   84535   84538   84541   84544
   84547   84550   84553   84556   84559   84562   84565   84568   84571   84574
   84577   84580   84583   84586   84589   84592   84595   84598   84601   84604
   84607   84610   84613   84616   84619   84622   84625   84628   84631   84634
   84637   84640   84643   84646   84649   84652   84655   84658   84661   84664
   84667   84670   84673   84676   84679   84682   84685   84688   84691   84694
   84697   84700   84703   84706   84709   84712   84715   84718   84721   84724
   84727   84730   84733   84736   84739   84742   84745   84748   84751   84754
   84757   84760   84763   84766   84769   84772   84775   84778   84781   84784
   84787   84790   84793   84796   84799   84802   84805   84808   84811   84814
   84817   84820   84823   84826   84829   84832   84835   84838   84841   84844
   84847   84850   84853   84856   84859   84862   84865   84868   84871   84874
   84877   84880   84883   84886   84889   84892   84895   84898   84901   84904
   84907   84910   84913   84916   84919   84922   84925   84928   84931   84934
   84937   84940   84943   84946   84949   84952   84955   84958   84961   84964
   84967   84970   84973   84976   84979   84982   84985   84988   84991   84994
   84997   85000   85003   85006   85009   85012   85015   85018   85021   85024
   85027   85030   85033   85036   85039   85042   85045   85048   85051   85054
   85057   85060   85063   85066   85069   85072   85075   85078   85081   85084
   85087   85090   85093   85096   85099   85102   85105   85108   85111   85114
   85117   85120   85123   85126   85129   85132   85135   85138   85141   85144
   85147   85150   85153   85156   85159   85162   85165   85168   85171   85174
   85177   85180   85183   85186   85189   85192   85195   85198   85201   85204
   85207   85210   85213   85216   85219   85222   85225   85228   85231   85234
   85237   85240   85243   85246   85249   85252   85255   85258   85261   85264
   85267   85270   85273   85276   85279   85282   85285   85288   85291   85294
   85297   85300   85303   85306   85309   85312   85315   85318   85321   85324
   85327   85330   85333   85336   85339   85342   85345   85348   85351   85354
   85357   85360   85363   85366   85369   85372   85375   85378   85381   85384
   85387   85390   85393   85396   85399   85402   85405   85408   85411   85414
   85417   85420   85423   85426   85429   85432   85435   85438   85441   85444
   85447   85450   85453   85456   85459   85462   85465   85468   85471   85474
   85477   85480   85483   85486   85489   85492   85495   85498   85501   85504
   85507   85510   85513   85516   85519   85522   85525   85528   85531   85534
   85537   85540   85543   85546   85549   85552   85555   85558   85561   85564
   85567   85570   85573   85576   85579   85582   85585   85588   85591   85594
   85597   85600   85603   85606   85609   85612   85615   85618   85621   85624
   85627   85630   85633   85636   85639   85642   85645   85648   85651   85654
   85657   85660   85663   85666   85669   85672   85675   85678   85681   85684
   85687   85690   85693   85696   85699   85702   85705   85708   85711   85714
   85717   85720   85723   85726   85729   85732   85735   85738   85741   85744
   85747   85750   85753   85756   85759   85762   85765   85768   85771   85774
   85777   85780   85783   85786   85789   85792   85795   85798   85801   85804
   85807   85810   85813   85816   85819   85822   85825   85828   85831   85834
   85837   85840   85843   85846   85849   85852   85855   85858   85861   85864
   85867   85870   85873   85876   85879   85882   85885   85888   85891   85894
   85897   85900   85903   85906   85909   85912   85915   85918   85921   85924
   85927   85930   85933   85936   85939   85942   85945   85948   85951   85954
   85957   85960   85963   85966   85969   85972   85975   85978   85981   85984
   85987   85990   85993   85996   85999   86002   86005   86008   86011   86014
   86017   86020   86023   86026   86029   86032   86035   86038   86041   86044
   86047   86050   86053   86056   86059   86062   86065   86068   86071   86074
   86077   86080   86083   86086   86089   86092   86095   86098   86101   86104
   86107   86110   86113   86116   86119   86122   86125   86128   86131   86134
   86137   86140   86143   86146   86149   86152   86155   86158   86161   86164
   86167   86170   86173   86176   86179   86182   86185   86188   86191   86194
   86197   86200   86203   86206   86209   86212   86215   86218   86221   86224
   86227   86230   86233   86236   86239   86242   86245   86248   86251   86254
   86257   86260   86263   86266   86269   86272   86275   86278   86281   86284
   86287   86290   86293   86296   86299   86302   86305   86308   86311   86314
   86317   86320   86323   86326   86329   86332   86335   86338   86341   86344
   86347   86350   86353   86356   86359   86362   86365   86368   86371   86374
   86377   86380   86383   86386   86389   86392   86395   86398   86401   86404
   86407   86410   86413   86416   86419   86422   86425   86428   86431   86434
   86437   86440   86443   86446   86449   86452   86455   86458   86461   86464
   86467   86470   86473   86476   86479   86482   86485   86488   86491   86494
   86497   86500   86503   86506   86509   86512   86515   86518   86521   86524
   86527   86530   86533   86536   86539   86542   86545   86548   86551   86554
   86557   86560   86563   86566   86569   86572   86575   86578   86581   86584
   86587   86590   86593   86596   86599   86602   86605   86608   86611   86614
   86617   86620   86623   86626   86629   86632   86635   86638   86641   86644
   86647   86650   86653   86656   86659   86662   86665   86668   86671   86674
   86677   86680   86683   86686   86689   86692   86695   86698   86701   86704
   86707   86710   86713   86716   86719   86722   86725   86728   86731   86734
   86737   86740   86743   86746   86749   86752   86755   86758   86761   86764
   86767   86770   86773   86776   86779   86782   86785   86788   86791   86794
   86797   86800   86803   86806   86809   86812   86815   86818   86821   86824
   86827   86830   86833   86836   86839   86842   86845   86848   86851   86854
   86857   86860   86863   86866   86869   86872   86875   86878   86881   86884
   86887   86890   86893   86896   86899   86902   86905   86908   86911   86914
   86917   86920   86923   86926   86929   86932   86935   86938   86941   86944
   86947   86950   86953   86956   86959   86962   86965   86968   86971   86974
   86977   86980   86983   86986   86989   86992   86995   86998   87001   87004
   87007   87010   87013   87016   87019   87022   87025   87028   87031   87034
   87037   87040   87043   87046   87049   87052   87055   87058   87061   87064
   87067   87070   87073   87076   87079   87082   87085   87088   87091   87094
   87097   87100   87103   87106   87109   87112   87115   87118   87121   87124
   87127   87130   87133   87136   87139   87142   87145   87148   87151   87154
   87157   87160   87163   87166   87169   87172   87175   87178   87181   87184
   87187   87190   87193   87196   87199   87202   87205   87208   87211   87214
   87217   87220   87223   87226   87229   87232   87235   87238   87241   87244
   87247   87250   87253   87256   87259   87262   87265   87268   87271   87274
   87277   87280   87283   87286   87289   87292   87295   87298   87301   87304
   87307   87310   87313   87316   87319   87322   87325   87328   87331   87334
   87337   87340   87343   87346   87349   87352   87355   87358   87361   87364
   87367   87370   87373   87376   87379   87382   87385   87388   87391   87394
   87397   87400   87403   87406   87409   87412   87415   87418   87421   87424
   87427   87430   87433   87436   87439   87442   87445   87448   87451   87454
   87457   87460   87463   87466   87469   87472   87475   87478   87481   87484
   87487   87490   87493   87496   87499   87502   87505   87508   87511   87514
   87517   87520   87523   87526   87529   87532   87535   87538   87541   87544
   87547   87550   87553   87556   87559   87562   87565   87568   87571   87574
   87577   87580   87583   87586   87589   87592   87595   87598   87601   87604
   87607   87610   87613   87616   87619   87622   87625   87628   87631   87634
   87637   87640   87643   87646   87649   87652   87655   87658   87661   87664
   87667   87670   87673   87676   87679   87682   87685   87688   87691   87694
   87697   87700   87703   87706   87709   87712   87715   87718   87721   87724
   87727   87730   87733   87736   87739   87742   87745   87748   87751   87754
   87757   87760   87763   87766   87769   87772   87775   87778   87781   87784
   87787   87790   87793   87796   87799   87802   87805   87808   87811   87814
   87817   87820   87823   87826   87829   87832   87835   87838   87841   87844
   87847   87850   87853   87856   87859   87862   87865   87868   87871   87874
   87877   87880   87883   87886   87889   87892   87895   87898   87901   87904
   87907   87910   87913   87916   87919   87922   87925   87928   87931   87934
   87937   87940   87943   87946   87949   87952   87955   87958   87961   87964
   87967   87970   87973   87976   87979   87982   87985   87988   87991   87994
   87997   88000   88003   88006   88009   88012   88015   88018   88021   88024
   88027   88030   88033   88036   88039   88042   88045   88048   88051   88054
   88057   88060   88063   88066   88069   88072   88075   88078   88081   88084
   88087   88090   88093   88096   88099   88102   88105   88108   88111   88114
   88117   88120   88123   88126   88129   88132   88135   88138   88141   88144
   88147   88150   88153   88156   88159   88162   88165   88168   88171   88174
   88177   88180   88183   88186   88189   88192   88195   88198   88201   88204
   88207   88210   88213   88216   88219   88222   88225   88228   88231   88234
   88237   88240   88243   88246   88249   88252   88255   88258   88261   88264
   88267   88270   88273   88276   88279   88282   88285   88288   88291   88294
   88297   88300   88303   88306   88309   88312   88315   88318   88321   88324
   88327   88330   88333   88336   88339   88342   88345   88348   88351   88354
   88357   88360   88363   88366   88369   88372   88375   88378   88381   88384
   88387   88390   88393   88396   88399   88402   88405   88408   88411   88414
   88417   88420   88423   88426   88429   88432   88435   88438   88441   88444
   88447   88450   88453   88456   88459   88462   88465   88468   88471   88474
   88477   88480   88483   88486   88489   88492   88495   88498   88501   88504
   88507   88510   88513   88516   88519   88522   88525   88528   88531   88534
   88537   88540   88543   88546   88549   88552   88555   88558   88561   88564
   88567   88570   88573   88576   88579   88582   88585   88588   88591   88594
   88597   88600   88603   88606   88609   88612   88615   88618   88621   88624
   88627   88630   88633   88636   88639   88642   88645   88648   88651   88654
   88657   88660   88663   88666   88669   88672   88675   88678   88681   88684
   88687   88690   88693   88696   88699   88702   88705   88708   88711   88714
   88717   88720   88723   88726   88729   88732   88735   88738   88741   88744
   88747   88750   88753   88756   88759   88762   88765   88768   88771   88774
   88777   88780   88783   88786   88789   88792   88795   88798   88801   88804
   88807   88810   88813   88816   88819   88822   88825   88828   88831   88834
   88837   88840   88843   88846   88849   88852   88855   88858   88861   88864
   88867   88870   88873   88876   88879   88882   88885   88888   88891   88894
   88897   88900   88903   88906   88909   88912   88915   88918   88921   88924
   88927   88930   88933   88936   88939   88942   88945   88948   88951   88954
   88957   88960   88963   88966   88969   88972   88975   88978   88981   88984
   88987   88990   88993   88996   88999   89002   89005   89008   89011   89014
   89017   89020   89023   89026   89029   89032   89035   89038   89041   89044
   89047   89050   89053   89056   89059   89062   89065   89068   89071   89074
   89077   89080   89083   89086   89089   89092   89095   89098   89101   89104
   89107   89110   89113   89116   89119   89122   89125   89128   89131   89134
   89137   89140   89143   89146   89149   89152   89155   89158   89161   89164
   89167   89170   89173   89176   89179   89182   89185   89188   89191   89194
   89197   89200   89203   89206   89209   89212   89215   89218   89221   89224
   89227   89230   89233   89236   89239   89242   89245   89248   89251   89254
   89257   89260   89263   89266   89269   89272   89275   89278   89281   89284
   89287   89290   89293   89296   89299   89302   89305   89308   89311   89314
   89317   89320   89323   89326   89329   89332   89335   89338   89341   89344
   89347   89350   89353   89356   89359   89362   89365   89368   89371   89374
   89377   89380   89383   89386   89389   89392   89395   89398   89401   89404
   89407   89410   89413   89416   89419   89422   89425   89428   89431   89434
   89437   89440   89443   89446   89449   89452   89455   89458   89461   89464
   89467   89470   89473   89476   89479   89482   89485   89488   89491   89494
   89497   89500   89503   89506   89509   89512   89515   89518   89521   89524
   89527   89530   89533   89536   89539   89542   89545   89548   89551   89554
   89557   89560   89563   89566   89569   89572   89575   89578   89581   89584
   89587   89590   89593   89596   89599   89602   89605   89608   89611   89614
   89617   89620   89623   89626   89629   89632   89635   89638   89641   89644
   89647   89650   89653   89656   89659   89662   89665   89668   89671   89674
   89677   89680   89683   89686   89689   89692   89695   89698   89701   89704
   89707   89710   89713   89716   89719   89722   89725   89728   89731   89734
   89737   89740   89743   89746   89749   89752   89755   89758   89761   89764
   89767   89770   89773   89776   89779   89782   89785   89788   89791   89794
   89797   89800   89803   89806   89809   89812   89815   89818   89821   89824
   89827   89830   89833   89836   89839   89842   89845   89848   89851   89854
   89857   89860   89863   89866   89869   89872   89875   89878   89881   89884
   89887   89890   89893   89896   89899   89902   89905   89908   89911   89914
   89917   89920   89923   89926   89929   89932   89935   89938   89941   89944
   89947   89950   89953   89956   89959   89962   89965   89968   89971   89974
   89977   89980   89983   89986   89989   89992   89995   89998   90001   90004
   90007   90010   90013   90016   90019   90022   90025   90028   90031   90034
   90037   90040   90043   90046   90049   90052   90055   90058   90061   90064
   90067   90070   90073   90076   90079   90082   90085   90088   90091   90094
   90097   90100   90103   90106   90109   90112   90115   90118   90121   90124
   90127   90130   90133   90136   90139   90142   90145   90148   90151   90154
   90157   90160   90163   90166   90169   90172   90175   90178   90181   90184
   90187   90190   90193   90196   90199   90202   90205   90208   90211   90214
   90217   90220   90223   90226   90229   90232   90235   90238   90241   90244
   90247   90250   90253   90256   90259   90262   90265   90268   90271   90274
   90277   90280   90283   90286   90289   90292   90295   90298   90301   90304
   90307   90310   90313   90316   90319   90322   90325   90328   90331   90334
   90337   90340   90343   90346   90349   90352   90355   90358   90361   90364
   90367   90370   90373   90376   90379   90382   90385   90388   90391   90394
   90397   90400   90403   90406   90409   90412   90415   90418   90421   90424
   90427   90430   90433   90436   90439   90442   90445   90448   90451   90454
   90457   90460   90463   90466   90469   90472   90475   90478   90481   90484
   90487   90490   90493   90496   90499   90502   90505   90508   90511   90514
   90517   90520   90523   90526   90529   90532   90535   90538   90541   90544
   90547   90550   90553   90556   90559   90562   90565   90568   90571   90574
   90577   90580   90583   90586   90589   90592   90595   90598   90601   90604
   90607   90610   90613   90616   90619   90622   90625   90628   90631   90634
   90637   90640   90643   90646   90649   90652   90655   90658   90661   90664
   90667   90670   90673   90676   90679   90682   90685   90688   90691   90694
   90697   90700   90703   90706   90709   90712   90715   90718   90721   90724
   90727   90730   90733   90736   90739   90742   90745   90748   90751   90754
   90757   90760   90763   90766   90769   90772   90775   90778   90781   90784
   90787   90790   90793   90796   90799   90802   90805   90808   90811   90814
   90817   90820   90823   90826   90829   90832   90835   90838   90841   90844
   90847   90850   90853   90856   90859   90862   90865   90868   90871   90874
   90877   90880   90883   90886   90889   90892   90895   90898   90901   90904
   90907   90910   90913   90916   90919   90922   90925   90928   90931   90934
   90937   90940   90943   90946   90949   90952   90955   90958   90961   90964
   90967   90970   90973   90976   90979   90982   90985   90988   90991   90994
   90997   91000   91003   91006   91009   91012   91015   91018   91021   91024
   91027   91030   91033   91036   91039   91042   91045   91048   91051   91054
   91057   91060   91063   91066   91069   91072   91075   91078   91081   91084
   91087   91090   91093   91096   91099   91102   91105   91108   91111   91114
   91117   91120   91123   91126   91129   91132   91135   91138   91141   91144
   91147   91150   91153   91156   91159   91162   91165   91168   91171   91174
   91177   91180   91183   91186   91189   91192   91195   91198   91201   91204
   91207   91210   91213   91216   91219   91222   91225   91228   91231   91234
   91237   91240   91243   91246   91249   91252   91255   91258   91261   91264
   91267   91270   91273   91276   91279   91282   91285   91288   91291   91294
   91297   91300   91303   91306   91309   91312   91315   91318   91321   91324
   91327   91330   91333   91336   91339   91342   91345   91348   91351   91354
   91357   91360   91363   91366   91369   91372   91375   91378   91381   91384
   91387   91390   91393   91396   91399   91402   91405   91408   91411   91414
   91417   91420   91423   91426   91429   91432   91435   91438   91441   91444
   91447   91450   91453   91456   91459   91462   91465   91468   91471   91474
   91477   91480   91483   91486   91489   91492   91495   91498   91501   91504
   91507   91510   91513   91516   91519   91522   91525   91528   91531   91534
   91537   91540   91543   91546   91549   91552   91555   91558   91561   91564
   91567   91570   91573   91576   91579   91582   91585   91588   91591   91594
   91597   91600   91603   91606   91609   91612   91615   91618   91621   91624
   91627   91630   91633   91636   91639   91642   91645   91648   91651   91654
   91657   91660   91663   91666   91669   91672   91675   91678   91681   91684
   91687   91690   91693   91696   91699   91702   91705   91708   91711   91714
   91717   91720   91723   91726   91729   91732   91735   91738   91741   91744
   91747   91750   91753   91756   91759   91762   91765   91768   91771   91774
   91777   91780   91783   91786   91789   91792   91795   91798   91801   91804
   91807   91810   91813   91816   91819   91822   91825   91828   91831   91834
   91837   91840   91843   91846   91849   91852   91855   91858   91861   91864
   91867   91870   91873   91876   91879   91882   91885   91888   91891   91894
   91897   91900   91903   91906   91909   91912   91915   91918   91921   91924
   91927   91930   91933   91936   91939   91942   91945   91948   91951   91954
   91957   91960   91963   91966   91969   91972   91975   91978   91981   91984
   91987   91990   91993   91996   91999   92002   92005   92008   92011   92014
   92017   92020   92023   92026   92029   92032   92035   92038   92041   92044
   92047   92050   92053   92056   92059   92062   92065   92068   92071   92074
   92077   92080   92083   92086   92089   92092   92095   92098   92101   92104
   92107   92110   92113   92116   92119   92122   92125   92128   92131   92134
   92137   92140   92143   92146   92149   92152   92155   92158   92161   92164
   92167   92170   92173   92176   92179   92182   92185   92188   92191   92194
   92197   92200   92203   92206   92209   92212   92215   92218   92221   92224
   92227   92230   92233   92236   92239   92242   92245   92248   92251   92254
   92257   92260   92263   92266   92269   92272   92275   92278   92281   92284
   92287   92290   92293   92296   92299   92302   92305   92308   92311   92314
   92317   92320   92323   92326   92329   92332   92335   92338   92341   92344
   92347   92350   92353   92356   92359   92362   92365   92368   92371   92374
   92377   92380   92383   92386   92389   92392   92395   92398   92401   92404
   92407   92410   92413   92416   92419   92422   92425   92428   92431   92434
   92437   92440   92443   92446   92449   92452   92455   92458   92461   92464
   92467   92470   92473   92476   92479   92482   92485   92488   92491   92494
   92497   92500   92503   92506   92509   92512   92515   92518   92521   92524
   92527   92530   92533   92536   92539   92542   92545   92548   92551   92554
   92557   92560   92563   92566   92569   92572   92575   92578   92581   92584
   92587   92590   92593   92596   92599   92602   92605   92608   92611   92614
   92617   92620   92623   92626   92629   92632   92635   92638   92641   92644
   92647   92650   92653   92656   92659   92662   92665   92668   92671   92674
   92677   92680   92683   92686   92689   92692   92695   92698   92701   92704
   92707   92710   92713   92716   92719   92722   92725   92728   92731   92734
   92737   92740   92743   92746   92749   92752   92755   92758   92761   92764
   92767   92770   92773   92776   92779   92782   92785   92788   92791   92794
   92797   92800   92803   92806   92809   92812   92815   92818   92821   92824
   92827   92830   92833   92836   92839   92842   92845   92848   92851   92854
   92857   92860   92863   92866   92869   92872   92875   92878   92881   92884
   92887   92890   92893   92896   92899   92902   92905   92908   92911   92914
   92917   92920   92923   92926   92929   92932   92935   92938   92941   92944
   92947   92950   92953   92956   92959   92962   92965   92968   92971   92974
   92977   92980   92983   92986   92989   92992   92995   92998   93001   93004
   93007   93010   93013   93016   93019   93022   93025   93028   93031   93034
   93037   93040   93043   93046   93049   93052   93055   93058   93061   93064
   93067   93070   93073   93076   93079   93082   93085   93088   93091   93094
   93097   93100   93103   93106   93109   93112   93115   93118   93121   93124
   93127   93130   93133   93136   93139   93142   93145   93148   93151   93154
   93157   93160   93163   93166   93169   93172   93175   93178   93181   93184
   93187   93190   93193   93196   93199   93202   93205   93208   93211   93214
   93217   93220   93223   93226   93229   93232   93235   93238   93241   93244
   93247   93250   93253   93256   93259   93262   93265   93268   93271   93274
   93277   93280   93283   93286   93289   93292   93295   93298   93301   93304
   93307   93310   93313   93316   93319   93322   93325   93328   93331   93334
   93337   93340   93343   93346   93349   93352   93355   93358   93361   93364
   93367   93370   93373   93376   93379   93382   93385   93388   93391   93394
   93397   93400   93403   93406   93409   93412   93415   93418   93421   93424
   93427   93430   93433   93436   93439   93442   93445   93448   93451   93454
   93457   93460   93463   93466   93469   93472   93475   93478   93481   93484
   93487   93490   93493   93496   93499   93502   93505   93508   93511   93514
   93517   93520   93523   93526   93529   93532   93535   93538   93541   93544
   93547   93550   93553   93556   93559   93562   93565   93568   93571   93574
   93577   93580   93583   93586   93589   93592   93595   93598   93601   93604
   93607   93610   93613   93616   93619   93622   93625   93628   93631   93634
   93637   93640   93643   93646   93649   93652   93655   93658   93661   93664
   93667   93670   93673   93676   93679   93682   93685   93688   93691   93694
   93697   93700   93703   93706   93709   93712   93715   93718   93721   93724
   93727   93730   93733   93736   93739   93742   93745   93748   93751   93754
   93757   93760   93763   93766   93769   93772   93775   93778   93781   93784
   93787   93790   93793   93796   93799   93802   93805   93808   93811   93814
   93817   93820   93823   93826   93829   93832   93835   93838   93841   93844
   93847   93850   93853   93856   93859   93862   93865   93868   93871   93874
   93877   93880   93883   93886   93889   93892   93895   93898   93901   93904
   93907   93910   93913   93916   93919   93922   93925   93928   93931   93934
   93937   93940   93943   93946   93949   93952   93955   93958   93961   93964
   93967   93970   93973   93976   93979   93982   93985   93988   93991   93994
   93997   94000   94003   94006   94009   94012   94015   94018   94021   94024
   94027   94030   94033   94036   94039   94042   94045   94048   94051   94054
   94057   94060   94063   94066   94069   94072   94075   94078   94081   94084
   94087   94090   94093   94096   94099   94102   94105   94108   94111   94114
   94117   94120   94123   94126   94129   94132   94135   94138   94141   94144
   94147   94150   94153   94156   94159   94162   94165   94168   94171   94174
   94177   94180   94183   94186   94189   94192   94195   94198   94201   94204
   94207   94210   94213   94216   94219   94222   94225   94228   94231   94234
   94237   94240   94243   94246   94249   94252   94255   94258   94261   94264
   94267   94270   94273   94276   94279   94282   94285   94288   94291   94294
   94297   94300   94303   94306   94309   94312   94315   94318   94321   94324
   94327   94330   94333   94336   94339   94342   94345   94348   94351   94354
   94357   94360   94363   94366   94369   94372   94375   94378   94381   94384
   94387   94390   94393   94396   94399   94402   94405   94408   94411   94414
   94417   94420   94423   94426   94429   94432   94435   94438   94441   94444
   94447   94450   94453   94456   94459   94462   94465   94468   94471   94474
   94477   94480   94483   94486   94489   94492   94495   94498   94501   94504
   94507   94510   94513   94516   94519   94522   94525   94528   94531   94534
   94537   94540   94543   94546   94549   94552   94555   94558   94561   94564
   94567   94570   94573   94576   94579   94582   94585   94588   94591   94594
   94597   94600   94603   94606   94609   94612   94615   94618   94621   94624
   94627   94630   94633   94636   94639   94642   94645   94648   94651   94654
   94657   94660   94663   94666   94669   94672   94675   94678   94681   94684
   94687   94690   94693   94696   94699   94702   94705   94708   94711   94714
   94717   94720   94723   94726   94729   94732   94735   94738   94741   94744
   94747   94750   94753   94756   94759   94762   94765   94768   94771   94774
   94777   94780   94783   94786   94789   94792   94795   94798   94801   94804
   94807   94810   94813   94816   94819   94822   94825   94828   94831   94834
   94837   94840   94843   94846   94849   94852   94855   94858   94861   94864
   94867   94870   94873   94876   94879   94882   94885   94888   94891   94894
   94897   94900   94903   94906   94909   94912   94915   94918   94921   94924
   94927   94930   94933   94936   94939   94942   94945   94948   94951   94954
   94957   94960   94963   94966   94969   94972   94975   94978   94981   94984
   94987   94990   94993   94996   94999   95002   95005   95008   95011   95014
   95017   95020   95023   95026   95029   95032   95035   95038   95041   95044
   95047   95050   95053   95056   95059   95062   95065   95068   95071   95074
   95077   95080   95083   95086   95089   95092   95095   95098   95101   95104
   95107   95110   95113   95116   95119   95122   95125   95128   95131   95134
   95137   95140   95143   95146   95149   95152   95155   95158   95161   95164
   95167   95170   95173   95176   95179   95182   95185   95188   95191   95194
   95197   95200   95203   95206   95209   95212   95215   95218   95221   95224
   95227   95230   95233   95236   95239   95242   95245   95248   95251   95254
   95257   95260   95263   95266   95269   95272   95275   95278   95281   95284
   95287   95290   95293   95296   95299   95302   95305   95308   95311   95314
   95317   95320   95323   95326   95329   95332   95335   95338   95341   95344
   95347   95350   95353   95356   95359   95362   95365   95368   95371   95374
   95377   95380   95383   95386   95389   95392   95395   95398   95401   95404
   95407   95410   95413   95416   95419   95422   95425   95428   95431   95434
   95437   95440   95443   95446   95449   95452   95455   95458   95461   95464
   95467   95470   95473   95476   95479   95482   95485   95488   95491   95494
   95497   95500   95503   95506   95509   95512   95515   95518   95521   95524
   95527   95530   95533   95536   95539   95542   95545   95548   95551   95554
   95557   95560   95563   95566   95569   95572   95575   95578   95581   95584
   95587   95590   95593   95596   95599   95602   95605   95608   95611   95614
   95617   95620   95623   95626   95629   95632   95635   95638   95641   95644
   95647   95650   95653   95656   95659   95662   95665   95668   95671   95674
   95677   95680   95683   95686   95689   95692   95695   95698   95701   95704
   95707   95710   95713   95716   95719   95722   95725   95728   95731   95734
   95737   95740   95743   95746   95749   95752   95755   95758   95761   95764
   95767   95770   95773   95776   95779   95782   95785   95788   95791   95794
   95797   95800   95803   95806   95809   95812   95815   95818   95821   95824
   95827   95830   95833   95836   95839   95842   95845   95848   95851   95854
   95857   95860   95863   95866   95869   95872   95875   95878   95881   95884
   95887   95890   95893   95896   95899   95902   95905   95908   95911   95914
   95917   95920   95923   95926   95929   95932   95935   95938   95941   95944
   95947   95950   95953   95956   95959   95962   95965   95968   95971   95974
   95977   95980   95983   95986   95989   95992   95995   95998   96001   96004
   96007   96010   96013   96016   96019   96022   96025   96028   96031   96034
   96037   96040   96043   96046   96049   96052   96055   96058   96061   96064
   96067   96070   96073   96076   96079   96082   96085   96088   96091   96094
   96097   96100   96103   96106   96109   96112   96115   96118   96121   96124
   96127   96130   96133   96136   96139   96142   96145   96148   96151   96154
   96157   96160   96163   96166   96169   96172   96175   96178   96181   96184
   96187   96190   96193   96196   96199   96202   96205   96208   96211   96214
   96217   96220   96223   96226   96229   96232   96235   96238   96241   96244
   96247   96250   96253   96256   96259   96262   96265   96268   96271   96274
   96277   96280   96283   96286   96289   96292   96295   96298   96301   96304
   96307   96310   96313   96316   96319   96322   96325   96328   96331   96334
   96337   96340   96343   96346   96349   96352   96355   96358   96361   96364
   96367   96370   96373   96376   96379   96382   96385   96388   96391   96394
   96397   96400   96403   96406   96409   96412   96415   96418   96421   96424
   96427   96430   96433   96436   96439   96442   96445   96448   96451   96454
   96457   96460   96463   96466   96469   96472   96475   96478   96481   96484
   96487   96490   96493   96496   96499   96502   96505   96508   96511   96514
   96517   96520   96523   96526   96529   96532   96535   96538   96541   96544
   96547   96550   96553   96556   96559   96562   96565   96568   96571   96574
   96577   96580   96583   96586   96589   96592   96595   96598   96601   96604
   96607   96610   96613   96616   96619   96622   96625   96628   96631   96634
   96637   96640   96643   96646   96649   96652   96655   96658   96661   96664
   96667   96670   96673   96676   96679   96682   96685   96688   96691   96694
   96697   96700   96703   96706   96709   96712   96715   96718   96721   96724
   96727   96730   96733   96736   96739   96742   96745   96748   96751   96754
   96757   96760   96763   96766   96769   96772   96775   96778   96781   96784
   96787   96790   96793   96796   96799   96802   96805   96808   96811   96814
   96817   96820   96823   96826   96829   96832   96835   96838   96841   96844
   96847   96850   96853   96856   96859   96862   96865   96868   96871   96874
   96877   96880   96883   96886   96889   96892   96895   96898   96901   96904
   96907   96910   96913   96916   96919   96922   96925   96928   96931   96934
   96937   96940   96943   96946   96949   96952   96955   96958   96961   96964
   96967   96970   96973   96976   96979   96982   96985   96988   96991   96994
   96997   97000   97003   97006   97009   97012   97015   97018   97021   97024
   97027   97030   97033   97036   97039   97042   97045   97048   97051   97054
   97057   97060   97063   97066   97069   97072   97075   97078   97081   97084
   97087   97090   97093   97096   97099   97102   97105   97108   97111   97114
   97117   97120   97123   97126   97129   97132   97135   97138   97141   97144
   97147   97150   97153   97156   97159   97162   97165   97168   97171   97174
   97177   97180   97183   97186   97189   97192   97195   97198   97201   97204
   97207   97210   97213   97216   97219   97222   97225   97228   97231   97234
   97237   97240   97243   97246   97249   97252   97255   97258   97261   97264
   97267   97270   97273   97276   97279   97282   97285   97288   97291   97294
   97297   97300   97303   97306   97309   97312   97315   97318   97321   97324
   97327   97330   97333   97336   97339   97342   97345   97348   97351   97354
   97357   97360   97363   97366   97369   97372   97375   97378   97381   97384
   97387   97390   97393   97396   97399   97402   97405   97408   97411   97414
   97417   97420   97423   97426   97429   97432   97435   97438   97441   97444
   97447   97450   97453   97456   97459   97462   97465   97468   97471   97474
   97477   97480   97483   97486   97489   97492   97495   97498   97501   97504
   97507   97510   97513   97516   97519   97522   97525   97528   97531   97534
   97537   97540   97543   97546   97549   97552   97555   97558   97561   97564
   97567   97570   97573   97576   97579   97582   97585   97588   97591   97594
   97597   97600   97603   97606   97609   97612   97615   97618   97621   97624
   97627   97630   97633   97636   97639   97642   97645   97648   97651   97654
   97657   97660   97663   97666   97669   97672   97675   97678   97681   97684
   97687   97690   97693   97696   97699   97702   97705   97708   97711   97714
   97717   97720   97723   97726   97729   97732   97735   97738   97741   97744
   97747   97750   97753   97756   97759   97762   97765   97768   97771   97774
   97777   97780   97783   97786   97789   97792   97795   97798   97801   97804
   97807   97810   97813   97816   97819   97822   97825   97828   97831   97834
   97837   97840   97843   97846   97849   97852   97855   97858   97861   97864
   97867   97870   97873   97876   97879   97882   97885   97888   97891   97894
   97897   97900   97903   97906   97909   97912   97915   97918   97921   97924
   97927   97930   97933   97936   97939   97942   97945   97948   97951   97954
   97957   97960   97963   97966   97969   97972   97975   97978   97981   97984
   97987   97990   97993   97996   97999   98002   98005   98008   98011   98014
   98017   98020   98023   98026   98029   98032   98035   98038   98041   98044
   98047   98050   98053   98056   98059   98062   98065   98068   98071   98074
   98077   98080   98083   98086   98089   98092   98095   98098   98101   98104
   98107   98110   98113   98116   98119   98122   98125   98128   98131   98134
   98137   98140   98143   98146   98149   98152   98155   98158   98161   98164
   98167   98170   98173   98176   98179   98182   98185   98188   98191   98194
   98197   98200   98203   98206   98209   98212   98215   98218   98221   98224
   98227   98230   98233   98236   98239   98242   98245   98248   98251   98254
   98257   98260   98263   98266   98269   98272   98275   98278   98281   98284
   98287   98290   98293   98296   98299   98302   98305   98308   98311   98314
   98317   98320   98323   98326   98329   98332   98335   98338   98341   98344
   98347   98350   98353   98356   98359   98362   98365   98368   98371   98374
   98377   98380   98383   98386   98389   98392   98395   98398   98401   98404
   98407   98410   98413   98416   98419   98422   98425   98428   98431   98434
   98437   98440   98443   98446   98449   98452   98455   98458   98461   98464
   98467   98470   98473   98476   98479   98482   98485   98488   98491   98494
   98497   98500   98503   98506   98509   98512   98515   98518   98521   98524
   98527   98530   98533   98536   98539   98542   98545   98548   98551   98554
   98557   98560   98563   98566   98569   98572   98575   98578   98581   98584
   98587   98590   98593   98596   98599   98602   98605   98608   98611   98614
   98617   98620   98623   98626   98629   98632   98635   98638   98641   98644
   98647   98650   98653   98656   98659   98662   98665   98668   98671   98674
   98677   98680   98683   98686   98689   98692   98695   98698   98701   98704
   98707   98710   98713   98716   98719   98722   98725   98728   98731   98734
   98737   98740   98743   98746   98749   98752   98755   98758   98761   98764
   98767   98770   98773   98776   98779   98782   98785   98788   98791   98794
   98797   98800   98803   98806   98809   98812   98815   98818   98821   98824
   98827   98830   98833   98836   98839   98842   98845   98848   98851   98854
   98857   98860   98863   98866   98869   98872   98875   98878   98881   98884
   98887   98890   98893   98896   98899   98902   98905   98908   98911   98914
   98917   98920   98923   98926   98929   98932   98935   98938   98941   98944
   98947   98950   98953   98956   98959   98962   98965   98968   98971   98974
   98977   98980   98983   98986   98989   98992   98995   98998   99001   99004
   99007   99010   99013   99016   99019   99022   99025   99028   99031   99034
   99037   99040   99043   99046   99049   99052   99055   99058   99061   99064
   99067   99070   99073   99076   99079   99082   99085   99088   99091   99094
   99097   99100   99103   99106   99109   99112   99115   99118   99121   99124
   99127   99130   99133   99136   99139   99142   99145   99148   99151   99154
   99157   99160   99163   99166   99169   99172   99175   99178   99181   99184
   99187   99190   99193   99196   99199   99202   99205   99208   99211   99214
   99217   99220   99223   99226   99229   99232   99235   99238   99241   99244
   99247   99250   99253   99256   99259   99262   99265   99268   99271   99274
   99277   99280   99283   99286   99289   99292   99295   99298   99301   99304
   99307   99310   99313   99316   99319   99322   99325   99328   99331   99334
   99337   99340   99343   99346   99349   99352   99355   99358   99361   99364
   99367   99370   99373   99376   99379   99382   99385   99388   99391   99394
   99397   99400   99403   99406   99409   99412   99415   99418   99421   99424
   99427   99430   99433   99436   99439   99442   99445   99448   99451   99454
   99457   99460   99463   99466   99469   99472   99475   99478   99481   99484
   99487   99490   99493   99496   99499   99502   99505   99508   99511   99514
   99517   99520   99523   99526   99529   99532   99535   99538   99541   99544
   99547   99550   99553   99556   99559   99562   99565   99568   99571   99574
   99577   99580   99583   99586   99589   99592   99595   99598   99601   99604
   99607   99610   99613   99616   99619   99622   99625   99628   99631   99634
   99637   99640   99643   99646   99649   99652   99655   99658   99661   99664
   99667   99670   99673   99676   99679   99682   99685   99688   99691   99694
   99697   99700   99703   99706   99709   99712   99715   99718   99721   99724
   99727   99730   99733   99736   99739   99742   99745   99748   99751   99754
   99757   99760   99763   99766   99769   99772   99775   99778   99781   99784
   99787   99790   99793   99796   99799   99802   99805   99808   99811   99814
   99817   99820   99823   99826   99829   99832   99835   99838   99841   99844
   99847   99850   99853   99856   99859   99862   99865   99868   99871   99874
   99877   99880   99883   99886   99889   99892   99895   99898   99901   99904
   99907   99910   99913   99916   99919   99922   99925   99928   99931   99934
   99937   99940   99943   99946   99949   99952   99955   99958   99961   99964
   99967   99970   99973   99976   99979   99982   99985   99988   99991   99994
   99997  100000  100003  100006  100009  100012  100015  100018  100021  100024
  100027  100030  100033  100036  100039  100042  100045  100048  100051  100054
  100057  100060  100063  100066  100069  100072  100075  100078  100081  100084
  100087  100090  100093  100096  100099  100102  100105  100108  100111  100114
  100117  100120  100123  100126  100129  100132  100135  100138  100141  100144
  100147  100150  100153  100156  100159  100162  100165  100168  100171  100174
  100177  100180  100183  100186  100189  100192  100195  100198  100201  100204
  100207  100210  100213  100216  100219  100222  100225  100228  100231  100234
  100237  100240  100243  100246  100249  100252  100255  100258  100261  100264
  100267  100270  100273  100276  100279  100282  100285  100288  100291  100294
  100297  100300  100303  100306  100309  100312  100315  100318  100321  100324
  100327  100330  100333  100336  100339  100342  100345  100348  100351  100354
  100357  100360  100363  100366  100369  100372  100375  100378  100381  100384
  100387  100390  100393  100396  100399  100402  100405  100408  100411  100414
  100417  100420  100423  100426  100429  100432  100435  100438  100441  100444
  100447  100450  100453  100456  100459  100462  100465  100468  100471  100474
  100477  100480  100483  100486  100489  100492  100495  100498  100501  100504
  100507  100510  100513  100516  100519  100522  100525  100528  100531  100534
  100537  100540  100543  100546  100549  100552  100555  100558  100561  100564
  100567  100570  100573  100576  100579  100582  100585  100588  100591  100594
  100597  100600  100603  100606  100609  100612  100615  100618  100621  100624
  100627  100630  100633  100636  100639  100642  100645  100648  100651  100654
  100657  100660  100663  100666  100669  100672  100675  100678  100681  100684
  100687  100690  100693  100696  100699  100702  100705  100708  100711  100714
  100717  100720  100723  100726  100729  100732  100735  100738  100741  100744
  100747  100750  100753  100756  100759  100762  100765  100768  100771  100774
  100777  100780  100783  100786  100789  100792  100795  100798  100801  100804
  100807  100810  100813  100816  100819  100822  100825  100828  100831  100834
  100837  100840  100843  100846  100849  100852  100855  100858  100861  100864
  100867  100870  100873  100876  100879  100882  100885  100888  100891  100894
  100897  100900  100903  100906  100909  100912  100915  100918  100921  100924
  100927  100930  100933  100936  100939  100942  100945  100948  100951  100954
  100957  100960  100963  100966  100969  100972  100975  100978  100981  100984
  100987  100990  100993  100996  100999  101002  101005  101008  101011  101014
  101017  101020  101023  101026  101029  101032  101035  101038  101041  101044
  101047  101050  101053  101056  101059  101062  101065  101068  101071  101074
  101077  101080  101083  101086  101089  101092  101095  101098  101101  101104
  101107  101110  101113  101116  101119  101122  101125  101128  101131  101134
  101137  101140  101143  101146  101149  101152  101155  101158  101161  101164
  101167  101170  101173  101176  101179  101182  101185  101188  101191  101194
  101197  101200  101203  101206  101209  101212  101215  101218  101221  101224
  101227  101230  101233  101236  101239  101242  101245  101248  101251  101254
  101257  101260  101263  101266  101269  101272  101275  101278  101281  101284
  101287  101290  101293  101296  101299  101302  101305  101308  101311  101314
  101317  101320  101323  101326  101329  101332  101335  101338  101341  101344
  101347  101350  101353  101356  101359  101362  101365  101368  101371  101374
  101377  101380  101383  101386  101389  101392  101395  101398  101401  101404
  101407  101410  101413  101416  101419  101422  101425  101428  101431  101434
  101437  101440  101443  101446  101449  101452  101455  101458  101461  101464
  101467  101470  101473  101476  101479  101482  101485  101488  101491  101494
  101497  101500  101503  101506  101509  101512  101515  101518  101521  101524
  101527  101530  101533  101536  101539  101542  101545  101548  101551  101554
  101557  101560  101563  101566  101569  101572  101575  101578  101581  101584
  101587  101590  101593  101596  101599  101602  101605  101608  101611  101614
  101617  101620  101623  101626  101629  101632  101635  101638  101641  101644
  101647  101650  101653  101656  101659  101662  101665  101668  101671  101674
  101677  101680  101683  101686  101689  101692  101695  101698  101701  101704
  101707  101710  101713  101716  101719  101722  101725  101728  101731  101734
  101737  101740  101743  101746  101749  101752  101755  101758  101761  101764
  101767  101770  101773  101776  101779  101782  101785  101788  101791  101794
  101797  101800  101803  101806  101809  101812  101815  101818  101821  101824
  101827  101830  101833  101836  101839  101842  101845  101848  101851  101854
  101857  101860  101863  101866  101869  101872  101875  101878  101881  101884
  101887  101890  101893  101896  101899  101902  101905  101908  101911  101914
  101917  101920  101923  101926  101929  101932  101935  101938  101941  101944
  101947  101950  101953  101956  101959  101962  101965  101968  101971  101974
  101977  101980  101983  101986  101989  101992  101995  101998  102001  102004
  102007  102010  102013  102016  102019  102022  102025  102028  102031  102034
  102037  102040  102043  102046  102049  102052  102055  102058  102061  102064
  102067  102070  102073  102076  102079  102082  102085  102088  102091  102094
  102097  102100  102103  102106  102109  102112  102115  102118  102121  102124
  102127  102130  102133  102136  102139  102142  102145  102148  102151  102154
  102157  102160  102163  102166  102169  102172  102175  102178  102181  102184
  102187  102190  102193  102196  102199  102202  102205  102208  102211  102214
  102217  102220  102223  102226  102229  102232  102235  102238  102241  102244
  102247  102250  102253  102256  102259  102262  102265  102268  102271  102274
  102277  102280  102283  102286  102289  102292  102295  102298  102301  102304
  102307  102310  102313  102316  102319  102322  102325  102328  102331  102334
  102337  102340  102343  102346  102349  102352  102355  102358  102361  102364
  102367  102370  102373  102376  102379  102382  102385  102388  102391  102394
  102397  102400  102403  102406  102409  102412  102415  102418  102421  102424
  102427  102430  102433  102436  102439  102442  102445  102448  102451  102454
  102457  102460  102463  102466  102469  102472  102475  102478  102481  102484
  102487  102490  102493  102496  102499  102502  102505  102508  102511  102514
  102517  102520  102523  102526  102529  102532  102535  102538  102541  102544
  102547  102550  102553  102556  102559  102562  102565  102568  102571  102574
  102577  102580  102583  102586  102589  102592  102595  102598  102601  102604
  102607  102610  102613  102616  102619  102622  102625  102628  102631  102634
  102637  102640  102643  102646  102649  102652  102655  102658  102661  102664
  102667  102670  102673  102676  102679  102682  102685  102688  102691  102694
  102697  102700  102703  102706  102709  102712  102715  102718  102721  102724
  102727  102730  102733  102736  102739  102742  102745  102748  102751  102754
  102757  102760  102763  102766  102769  102772  102775  102778  102781  102784
  102787  102790  102793  102796  102799  102802  102805  102808  102811  102814
  102817  102820  102823  102826  102829  102832  102835  102838  102841  102844
  102847  102850  102853  102856  102859  102862  102865  102868  102871  102874
  102877  102880  102883  102886  102889  102892  102895  102898  102901  102904
  102907  102910  102913  102916  102919  102922  102925  102928  102931  102934
  102937  102940  102943  102946  102949  102952  102955  102958  102961  102964
  102967  102970  102973  102976  102979  102982  102985  102988  102991  102994
  102997  103000  103003  103006  103009  103012  103015  103018  103021  103024
  103027  103030  103033  103036  103039  103042  103045  103048  103051  103054
  103057  103060  103063  103066  103069  103072  103075  103078  103081  103084
  103087  103090  103093  103096  103099  103102  103105  103108  103111  103114
  103117  103120  103123  103126  103129  103132  103135  103138  103141  103144
  103147  103150  103153  103156  103159  103162  103165  103168  103171  103174
  103177  103180  103183  103186  103189  103192  103195  103198  103201  103204
  103207  103210  103213  103216  103219  103222  103225  103228  103231  103234
  103237  103240  103243  103246  103249  103252  103255  103258  103261  103264
  103267  103270  103273  103276  103279  103282  103285  103288  103291  103294
  103297  103300  103303  103306  103309  103312  103315  103318  103321  103324
  103327  103330  103333  103336  103339  103342  103345  103348  103351  103354
  103357  103360  103363  103366  103369  103372  103375  103378  103381  103384
  103387  103390  103393  103396  103399  103402  103405  103408  103411  103414
  103417  103420  103423  103426  103429  103432  103435  103438  103441  103444
  103447  103450  103453  103456  103459  103462  103465  103468  103471  103474
  103477  103480  103483  103486  103489  103492  103495  103498  103501  103504
  103507  103510  103513  103516  103519  103522  103525  103528  103531  103534
  103537  103540  103543  103546  103549  103552  103555  103558  103561  103564
  103567  103570  103573  103576  103579  103582  103585  103588  103591  103594
  103597  103600  103603  103606  103609  103612  103615  103618  103621  103624
  103627  103630  103633  103636  103639  103642  103645  103648  103651  103654
  103657  103660  103663  103666  103669  103672  103675  103678  103681  103684
  103687  103690  103693  103696  103699  103702  103705  103708  103711  103714
  103717  103720  103723  103726  103729  103732  103735  103738  103741  103744
  103747  103750  103753  103756  103759  103762  103765  103768  103771  103774
  103777  103780  103783  103786  103789  103792  103795  103798  103801  103804
  103807  103810  103813  103816  103819  103822  103825  103828  103831  103834
  103837  103840  103843  103846  103849  103852  103855  103858  103861  103864
  103867  103870  103873  103876  103879  103882  103885  103888  103891  103894
  103897  103900  103903  103906  103909  103912  103915  103918  103921  103924
  103927  103930  103933  103936  103939  103942  103945  103948  103951  103954
  103957  103960  103963  103966  103969  103972  103975  103978  103981  103984
  103987  103990  103993  103996  103999  104002  104005  104008  104011  104014
  104017  104020  104023  104026  104029  104032  104035  104038  104041  104044
  104047  104050  104053  104056  104059  104062  104065  104068  104071  104074
  104077  104080  104083  104086  104089  104092  104095  104098  104101  104104
  104107  104110  104113  104116  104119  104122  104125  104128  104131  104134
  104137  104140  104143  104146  104149  104152  104155  104158  104161  104164
  104167  104170  104173  104176  104179  104182  104185  104188  104191  104194
  104197  104200  104203  104206  104209  104212  104215  104218  104221  104224
  104227  104230  104233  104236  104239  104242  104245  104248  104251  104254
  104257  104260  104263  104266  104269  104272  104275  104278  104281  104284
  104287  104290  104293  104296  104299  104302  104305  104308  104311  104314
  104317  104320  104323  104326  104329  104332  104335  104338  104341  104344
  104347  104350  104353  104356  104359  104362  104365  104368  104371  104374
  104377  104380  104383  104386  104389  104392  104395  104398  104401  104404
  104407  104410  104413  104416  104419  104422  104425  104428  104431  104434
  104437  104440  104443  104446  104449  104452  104455  104458  104461  104464
  104467  104470  104473  104476  104479  104482  104485  104488  104491  104494
  104497  104500  104503  104506  104509  104512  104515  104518  104521  104524
  104527  104530  104533  104536  104539  104542  104545  104548  104551  104554
  104557  104560  104563  104566  104569  104572  104575  104578  104581  104584
  104587  104590  104593  104596  104599  104602  104605  104608  104611  104614
  104617  104620  104623  104626  104629  104632  104635  104638  104641  104644
  104647  104650  104653  104656  104659  104662  104665  104668  104671  104674
  104677  104680  104683  104686  104689  104692  104695  104698  104701  104704
  104707  104710  104713  104716  104719  104722  104725  104728  104731  104734
  104737  104740  104743  104746  104749  104752  104755  104758  104761  104764
  104767  104770  104773  104776  104779  104782  104785  104788  104791  104794
  104797  104800  104803  104806  104809  104812  104815  104818  104821  104824
  104827  104830  104833  104836  104839  104842  104845  104848  104851  104854
  104857  104860  104863  104866  104869  104872  104875  104878  104881  104884
  104887  104890  104893  104896  104899  104902  104905  104908  104911  104914
  104917  104920  104923  104926  104929  104932  104935  104938  104941  104944
  104947  104950  104953  104956  104959  104962  104965  104968  104971  104974
  104977  104980  104983  104986  104989  104992  104995  104998  105001  105004
  105007  105010  105013  105016  105019  105022  105025  105028  105031  105034
  105037  105040  105043  105046  105049  105052  105055  105058  105061  105064
  105067  105070  105073  105076  105079  105082  105085  105088  105091  105094
  105097  105100  105103  105106  105109  105112  105115  105118  105121  105124
  105127  105130  105133  105136  105139  105142  105145  105148  105151  105154
  105157  105160  105163  105166  105169  105172  105175  105178  105181  105184
  105187  105190  105193  105196  105199  105202  105205  105208  105211  105214
  105217  105220  105223  105226  105229  105232  105235  105238  105241  105244
  105247  105250  105253  105256  105259  105262  105265  105268  105271  105274
  105277  105280  105283  105286  105289  105292  105295  105298  105301  105304
  105307  105310  105313  105316  105319  105322  105325  105328  105331  105334
  105337  105340  105343  105346  105349  105352  105355  105358  105361  105364
  105367  105370  105373  105376  105379  105382  105385  105388  105391  105394
  105397  105400  105403  105406  105409  105412  105415  105418  105421  105424
  105427  105430  105433  105436  105439  105442  105445  105448  105451  105454
  105457  105460  105463  105466  105469  105472  105475  105478  105481  105484
  105487  105490  105493  105496  105499  105502  105505  105508  105511  105514
  105517  105520  105523  105526  105529  105532  105535  105538  105541  105544
  105547  105550  105553  105556  105559  105562  105565  105568  105571  105574
  105577  105580  105583  105586  105589  105592  105595  105598  105601  105604
  105607  105610  105613  105616  105619  105622  105625  105628  105631  105634
  105637  105640  105643  105646  105649  105652  105655  105658  105661  105664
  105667  105670  105673  105676  105679  105682  105685  105688  105691  105694
  105697  105700  105703  105706  105709  105712  105715  105718  105721  105724
  105727  105730  105733  105736  105739  105742  105745  105748  105751  105754
  105757  105760  105763  105766  105769  105772  105775  105778  105781  105784
  105787  105790  105793  105796  105799  105802  105805  105808  105811  105814
  105817  105820  105823  105826  105829  105832  105835  105838  105841  105844
  105847  105850  105853  105856  105859  105862  105865  105868  105871  105874
  105877  105880  105883  105886  105889  105892  105895  105898  105901  105904
  105907  105910  105913  105916  105919  105922  105925  105928  105931  105934
  105937  105940  105943  105946  105949  105952  105955  105958  105961  105964
  105967  105970  105973  105976  105979  105982  105985  105988  105991  105994
  105997  106000  106003  106006  106009  106012  106015  106018  106021  106024
  106027  106030  106033  106036  106039  106042  106045  106048  106051  106054
  106057  106060  106063  106066  106069  106072  106075  106078  106081  106084
  106087  106090  106093  106096  106099  106102  106105  106108  106111  106114
  106117  106120  106123  106126  106129  106132  106135  106138  106141  106144
  106147  106150  106153  106156  106159  106162  106165  106168  106171  106174
  106177  106180  106183  106186  106189  106192  106195  106198  106201  106204
  106207  106210  106213  106216  106219  106222  106225  106228  106231  106234
  106237  106240  106243  106246  106249  106252  106255  106258  106261  106264
  106267  106270  106273  106276  106279  106282  106285  106288  106291  106294
  106297  106300  106303  106306  106309  106312  106315  106318  106321  106324
  106327  106330  106333  106336  106339  106342  106345  106348  106351  106354
  106357  106360  106363  106366  106369  106372  106375  106378  106381  106384
  106387  106390  106393  106396  106399  106402  106405  106408  106411  106414
  106417  106420  106423  106426  106429  106432  106435  106438  106441  106444
  106447  106450  106453  106456  106459  106462  106465  106468  106471  106474
  106477  106480  106483  106486  106489  106492  106495  106498  106501  106504
  106507  106510  106513  106516  106519  106522  106525  106528  106531  106534
  106537  106540  106543  106546  106549  106552  106555  106558  106561  106564
  106567  106570  106573  106576  106579  106582  106585  106588  106591  106594
  106597  106600  106603  106606  106609  106612  106615  106618  106621  106624
  106627  106630  106633  106636  106639  106642  106645  106648  106651  106654
  106657  106660  106663  106666  106669  106672  106675  106678  106681  106684
  106687  106690  106693  106696  106699  106702  106705  106708  106711  106714
  106717  106720  106723  106726  106729  106732  106735  106738  106741  106744
  106747  106750  106753  106756  106759  106762  106765  106768  106771  106774
  106777  106780  106783  106786  106789  106792  106795  106798  106801  106804
  106807  106810  106813  106816  106819  106822  106825  106828  106831  106834
  106837  106840  106843  106846  106849  106852  106855  106858  106861  106864
  106867  106870  106873  106876  106879  106882  106885  106888  106891  106894
  106897  106900  106903  106906  106909  106912  106915  106918  106921  106924
  106927  106930  106933  106936  106939  106942  106945  106948  106951  106954
  106957  106960  106963  106966  106969  106972  106975  106978  106981  106984
  106987  106990  106993  106996  106999  107002  107005  107008  107011  107014
  107017  107020  107023  107026  107029  107032  107035  107038  107041  107044
  107047  107050  107053  107056  107059  107062  107065  107068  107071  107074
  107077  107080  107083  107086  107089  107092  107095  107098  107101  107104
  107107  107110  107113  107116  107119  107122  107125  107128  107131  107134
  107137  107140  107143  107146  107149  107152  107155  107158  107161  107164
  107167  107170  107173  107176  107179  107182  107185  107188  107191  107194
  107197  107200  107203  107206  107209  107212  107215  107218  107221  107224
  107227  107230  107233  107236  107239  107242  107245  107248  107251  107254
  107257  107260  107263  107266  107269  107272  107275  107278  107281  107284
  107287  107290  107293  107296  107299  107302  107305  107308  107311  107314
  107317  107320  107323  107326  107329  107332  107335  107338  107341  107344
  107347  107350  107353  107356  107359  107362  107365  107368  107371  107374
  107377  107380  107383  107386  107389  107392  107395  107398  107401  107404
  107407  107410  107413  107416  107419  107422  107425  107428  107431  107434
  107437  107440  107443  107446  107449  107452  107455  107458  107461  107464
  107467  107470  107473  107476  107479  107482  107485  107488  107491  107494
  107497  107500  107503  107506  107509  107512  107515  107518  107521  107524
  107527  107530  107533  107536  107539  107542  107545  107548  107551  107554
  107557  107560  107563  107566  107569  107572  107575  107578  107581  107584
  107587  107590  107593  107596  107599  107602  107605  107608  107611  107614
  107617  107620  107623  107626  107629  107632  107635  107638  107641  107644
  107647  107650  107653  107656  107659  107662  107665  107668  107671  107674
  107677  107680  107683  107686  107689  107692  107695  107698  107701  107704
  107707  107710  107713  107716  107719  107722  107725  107728  107731  107734
  107737  107740  107743  107746  107749  107752  107755  107758  107761  107764
  107767  107770  107773  107776  107779  107782  107785  107788  107791  107794
  107797  107800  107803  107806  107809  107812  107815  107818  107821  107824
  107827  107830  107833  107836  107839  107842  107845  107848  107851  107854
  107857  107860  107863  107866  107869  107872  107875  107878  107881  107884
  107887  107890  107893  107896  107899  107902  107905  107908  107911  107914
  107917  107920  107923  107926  107929  107932  107935  107938  107941  107944
  107947  107950  107953  107956  107959  107962  107965  107968  107971  107974
  107977  107980  107983  107986  107989  107992  107995  107998  108001  108004
  108007  108010  108013  108016  108019  108022  108025  108028  108031  108034
  108037  108040  108043  108046  108049  108052  108055  108058  108061  108064
  108067  108070  108073  108076  108079  108082  108085  108088  108091  108094
  108097  108100  108103  108106  108109  108112  108115  108118  108121  108124
  108127  108130  108133  108136  108139  108142  108145  108148  108151  108154
  108157  108160  108163  108166  108169  108172  108175  108178  108181  108184
  108187  108190  108193  108196  108199  108202  108205  108208  108211  108214
  108217  108220  108223  108226  108229  108232  108235  108238  108241  108244
  108247  108250  108253  108256  108259  108262  108265  108268  108271  108274
  108277  108280  108283  108286  108289  108292  108295  108298  108301  108304
  108307  108310  108313  108316  108319  108322  108325  108328  108331  108334
  108337  108340  108343  108346  108349  108352  108355  108358  108361  108364
  108367  108370  108373  108376  108379  108382  108385  108388  108391  108394
  108397  108400  108403  108406  108409  108412  108415  108418  108421  108424
  108427  108430  108433  108436  108439  108442  108445  108448  108451  108454
  108457  108460  108463  108466  108469  108472  108475  108478  108481  108484
  108487  108490  108493  108496  108499  108502  108505  108508  108511  108514
  108517  108520  108523  108526  108529  108532  108535  108538  108541  108544
  108547  108550  108553  108556  108559  108562  108565  108568  108571  108574
  108577  108580  108583  108586  108589  108592  108595  108598  108601  108604
  108607  108610  108613  108616  108619  108622  108625  108628  108631  108634
  108637  108640  108643  108646  108649  108652  108655  108658  108661  108664
  108667  108670  108673  108676  108679  108682  108685  108688  108691  108694
  108697  108700  108703  108706  108709  108712  108715  108718  108721  108724
  108727  108730  108733  108736  108739  108742  108745  108748  108751  108754
  108757  108760  108763  108766  108769  108772  108775  108778  108781  108784
  108787  108790  108793  108796  108799  108802  108805  108808  108811  108814
  108817  108820  108823  108826  108829  108832  108835  108838  108841  108844
  108847  108850  108853  108856  108859  108862  108865  108868  108871  108874
  108877  108880  108883  108886  108889  108892  108895  108898  108901  108904
  108907  108910  108913  108916  108919  108922  108925  108928  108931  108934
  108937  108940  108943  108946  108949  108952  108955  108958  108961  108964
  108967  108970  108973  108976  108979  108982  108985  108988  108991  108994
  108997  109000  109003  109006  109009  109012  109015  109018  109021  109024
  109027  109030  109033  109036  109039  109042  109045  109048  109051  109054
  109057  109060  109063  109066  109069  109072  109075  109078  109081  109084
  109087  109090  109093  109096  109099  109102  109105  109108  109111  109114
  109117  109120  109123  109126  109129  109132  109135  109138  109141  109144
  109147  109150  109153  109156  109159  109162  109165  109168  109171  109174
  109177  109180  109183  109186  109189  109192  109195  109198  109201  109204
  109207  109210  109213  109216  109219  109222  109225  109228  109231  109234
  109237  109240  109243  109246  109249  109252  109255  109258  109261  109264
  109267  109270  109273  109276  109279  109282  109285  109288  109291  109294
  109297  109300  109303  109306  109309  109312  109315  109318  109321  109324
  109327  109330  109333  109336  109339  109342  109345  109348  109351  109354
  109357  109360  109363  109366  109369  109372  109375  109378  109381  109384
  109387  109390  109393  109396  109399  109402  109405  109408  109411  109414
  109417  109420  109423  109426  109429  109432  109435  109438  109441  109444
  109447  109450  109453  109456  109459  109462  109465  109468  109471  109474
  109477  109480  109483  109486  109489  109492  109495  109498  109501  109504
  109507  109510  109513  109516  109519  109522  109525  109528  109531  109534
  109537  109540  109543  109546  109549  109552  109555  109558  109561  109564
  109567  109570  109573  109576  109579  109582  109585  109588  109591  109594
  109597  109600  109603  109606  109609  109612  109615  109618  109621  109624
  109627  109630  109633  109636  109639  109642  109645  109648  109651  109654
  109657  109660  109663  109666  109669  109672  109675  109678  109681  109684
  109687  109690  109693  109696  109699  109702  109705  109708  109711  109714
  109717  109720  109723  109726  109729  109732  109735  109738  109741  109744
  109747  109750  109753  109756  109759  109762  109765  109768  109771  109774
  109777  109780  109783  109786  109789  109792  109795  109798  109801  109804
  109807  109810  109813  109816  109819  109822  109825  109828  109831  109834
  109837  109840  109843  109846  109849  109852  109855  109858  109861  109864
  109867  109870  109873  109876  109879  109882  109885  109888  109891  109894
  109897  109900  109903  109906  109909  109912  109915  109918  109921  109924
  109927  109930  109933  109936  109939  109942  109945  109948  109951  109954
  109957  109960  109963  109966  109969  109972  109975  109978  109981  109984
  109987  109990  109993  109996  109999  110002  110005  110008  110011  110014
  110017  110020  110023  110026  110029  110032  110035  110038  110041  110044
  110047  110050  110053  110056  110059  110062  110065  110068  110071  110074
  110077  110080  110083  110086  110089  110092  110095  110098  110101  110104
  110107  110110  110113  110116  110119  110122  110125  110128  110131  110134
  110137  110140  110143  110146  110149  110152  110155  110158  110161  110164
  110167  110170  110173  110176  110179  110182  110185  110188  110191  110194
  110197  110200  110203  110206  110209  110212  110215  110218  110221  110224
  110227  110230  110233  110236  110239  110242  110245  110248  110251  110254
  110257  110260  110263  110266  110269  110272  110275  110278  110281  110284
  110287  110290  110293  110296  110299  110302  110305  110308  110311  110314
  110317  110320  110323  110326  110329  110332  110335  110338  110341  110344
  110347  110350  110353  110356  110359  110362  110365  110368  110371  110374
  110377  110380  110383  110386  110389  110392  110395  110398  110401  110404
  110407  110410  110413  110416  110419  110422  110425  110428  110431  110434
  110437  110440  110443  110446  110449  110452  110455  110458  110461  110464
  110467  110470  110473  110476  110479  110482  110485  110488  110491  110494
  110497  110500  110503  110506  110509  110512  110515  110518  110521  110524
  110527  110530  110533  110536  110539  110542  110545  110548  110551  110554
  110557  110560  110563  110566  110569  110572  110575  110578  110581  110584
  110587  110590  110593  110596  110599  110602  110605  110608  110611  110614
  110617  110620  110623  110626  110629  110632  110635  110638  110641  110644
  110647  110650  110653  110656  110659  110662  110665  110668  110671  110674
  110677  110680  110683  110686  110689  110692  110695  110698  110701  110704
  110707  110710  110713  110716  110719  110722  110725  110728  110731  110734
  110737  110740  110743  110746  110749  110752  110755  110758  110761  110764
  110767  110770  110773  110776  110779  110782  110785  110788  110791  110794
  110797  110800  110803  110806  110809  110812  110815  110818  110821  110824
  110827  110830  110833  110836  110839  110842  110845  110848  110851  110854
  110857  110860  110863  110866  110869  110872  110875  110878  110881  110884
  110887  110890  110893  110896  110899  110902  110905  110908  110911  110914
  110917  110920  110923  110926  110929  110932  110935  110938  110941  110944
  110947  110950  110953  110956  110959  110962  110965  110968  110971  110974
  110977  110980  110983  110986  110989  110992  110995  110998  111001  111004
  111007  111010  111013  111016  111019  111022  111025  111028  111031  111034
  111037  111040  111043  111046  111049  111052  111055  111058  111061  111064
  111067  111070  111073  111076  111079  111082  111085  111088  111091  111094
  111097  111100  111103  111106  111109  111112  111115  111118  111121  111124
  111127  111130  111133  111136  111139  111142  111145  111148  111151  111154
  111157  111160  111163  111166  111169  111172  111175  111178  111181  111184
  111187  111190  111193  111196  111199  111202  111205  111208  111211  111214
  111217  111220  111223  111226  111229  111232  111235  111238  111241  111244
  111247  111250  111253  111256  111259  111262  111265  111268  111271  111274
  111277  111280  111283  111286  111289  111292  111295  111298  111301  111304
  111307  111310  111313  111316  111319  111322  111325  111328  111331  111334
  111337  111340  111343  111346  111349  111352  111355  111358  111361  111364
  111367  111370  111373  111376  111379  111382  111385  111388  111391  111394
  111397  111400  111403  111406  111409  111412  111415  111418  111421  111424
  111427  111430  111433  111436  111439  111442  111445  111448  111451  111454
  111457  111460  111463  111466  111469  111472  111475  111478  111481  111484
  111487  111490  111493  111496  111499  111502  111505  111508  111511  111514
  111517  111520  111523  111526  111529  111532  111535  111538  111541  111544
  111547  111550  111553  111556  111559  111562  111565  111568  111571  111574
  111577  111580  111583  111586  111589  111592  111595  111598  111601  111604
  111607  111610  111613  111616  111619  111622  111625  111628  111631  111634
  111637  111640  111643  111646  111649  111652  111655  111658  111661  111664
  111667  111670  111673  111676  111679  111682  111685  111688  111691  111694
  111697  111700  111703  111706  111709  111712  111715  111718  111721  111724
  111727  111730  111733  111736  111739  111742  111745  111748  111751  111754
  111757  111760  111763  111766  111769  111772  111775  111778  111781  111784
  111787  111790  111793  111796  111799  111802  111805  111808  111811  111814
  111817  111820  111823  111826  111829  111832  111835  111838  111841  111844
  111847  111850  111853  111856  111859  111862  111865  111868  111871  111874
  111877  111880  111883  111886  111889  111892  111895  111898  111901  111904
  111907  111910  111913  111916  111919  111922  111925  111928  111931  111934
  111937  111940  111943  111946  111949  111952  111955  111958  111961  111964
  111967  111970  111973  111976  111979  111982  111985  111988  111991  111994
  111997  112000  112003  112006  112009  112012  112015  112018  112021  112024
  112027  112030  112033  112036  112039  112042  112045  112048  112051  112054
  112057  112060  112063  112066  112069  112072  112075  112078  112081  112084
  112087  112090  112093  112096  112099  112102  112105  112108  112111  112114
  112117  112120  112123  112126  112129  112132  112135  112138  112141  112144
  112147  112150  112153  112156  112159  112162  112165  112168  112171  112174
  112177  112180  112183  112186  112189  112192  112195  112198  112201  112204
  112207  112210  112213  112216  112219  112222  112225  112228  112231  112234
  112237  112240  112243  112246  112249  112252  112255  112258  112261  112264
  112267  112270  112273  112276  112279  112282  112285  112288  112291  112294
  112297  112300  112303  112306  112309  112312  112315  112318  112321  112324
  112327  112330  112333  112336  112339  112342  112345  112348  112351  112354
  112357  112360  112363  112366  112369  112372  112375  112378  112381  112384
  112387  112390  112393  112396  112399  112402  112405  112408  112411  112414
  112417  112420  112423  112426  112429  112432  112435  112438  112441  112444
  112447  112450  112453  112456  112459  112462  112465  112468  112471  112474
  112477  112480  112483  112486  112489  112492  112495  112498  112501  112504
  112507  112510  112513  112516  112519  112522  112525  112528  112531  112534
  112537  112540  112543  112546  112549  112552  112555  112558  112561  112564
  112567  112570  112573  112576  112579  112582  112585  112588  112591  112594
  112597  112600  112603  112606  112609  112612  112615  112618  112621  112624
  112627  112630  112633  112636  112639  112642  112645  112648  112651  112654
  112657  112660  112663  112666  112669  112672  112675  112678  112681  112684
  112687  112690  112693  112696  112699  112702  112705  112708  112711  112714
  112717  112720  112723  112726  112729  112732  112735  112738  112741  112744
  112747  112750  112753  112756  112759  112762  112765  112768  112771  112774
  112777  112780  112783  112786  112789  112792  112795  112798  112801  112804
  112807  112810  112813  112816  112819  112822  112825  112828  112831  112834
  112837  112840  112843  112846  112849  112852  112855  112858  112861  112864
  112867  112870  112873  112876  112879  112882  112885  112888  112891  112894
  112897  112900  112903  112906  112909  112912  112915  112918  112921  112924
  112927  112930  112933  112936  112939  112942  112945  112948  112951  112954
  112957  112960  112963  112966  112969  112972  112975  112978  112981  112984
  112987  112990  112993  112996  112999  113002  113005  113008  113011  113014
  113017  113020  113023  113026  113029  113032  113035  113038  113041  113044
  113047  113050  113053  113056  113059  113062  113065  113068  113071  113074
  113077  113080  113083  113086  113089  113092  113095  113098  113101  113104
  113107  113110  113113  113116  113119  113122  113125  113128  113131  113134
  113137  113140  113143  113146  113149  113152  113155  113158  113161  113164
  113167  113170  113173  113176  113179  113182  113185  113188  113191  113194
  113197  113200  113203  113206  113209  113212  113215  113218  113221  113224
  113227  113230  113233  113236  113239  113242  113245  113248  113251  113254
  113257  113260  113263  113266  113269  113272  113275  113278  113281  113284
  113287  113290  113293  113296  113299  113302  113305  113308  113311  113314
  113317  113320  113323  113326  113329  113332  113335  113338  113341  113344
  113347  113350  113353  113356  113359  113362  113365  113368  113371  113374
  113377  113380  113383  113386  113389  113392  113395  113398  113401  113404
  113407  113410  113413  113416  113419  113422  113425  113428  113431  113434
  113437  113440  113443  113446  113449  113452  113455  113458  113461  113464
  113467  113470  113473  113476  113479  113482  113485  113488  113491  113494
  113497  113500  113503  113506  113509  113512  113515  113518  113521  113524
  113527  113530  113533  113536  113539  113542  113545  113548  113551  113554
  113557  113560  113563  113566  113569  113572  113575  113578  113581  113584
  113587  113590  113593  113596  113599  113602  113605  113608  113611  113614
  113617  113620  113623  113626  113629  113632  113635  113638  113641  113644
  113647  113650  113653  113656  113659  113662  113665  113668  113671  113674
  113677  113680  113683  113686  113689  113692  113695  113698  113701  113704
  113707  113710  113713  113716  113719  113722  113725  113728  113731  113734
  113737  113740  113743  113746  113749  113752  113755  113758  113761  113764
  113767  113770  113773  113776  113779  113782  113785  113788  113791  113794
  113797  113800  113803  113806  113809  113812  113815  113818  113821  113824
  113827  113830  113833  113836  113839  113842  113845  113848  113851  113854
  113857  113860  113863  113866  113869  113872  113875  113878  113881  113884
  113887  113890  113893  113896  113899  113902  113905  113908  113911  113914
  113917  113920  113923  113926  113929  113932  113935  113938  113941  113944
  113947  113950  113953  113956  113959  113962  113965  113968  113971  113974
  113977  113980  113983  113986  113989  113992  113995  113998  114001  114004
  114007  114010  114013  114016  114019  114022  114025  114028  114031  114034
  114037  114040  114043  114046  114049  114052  114055  114058  114061  114064
  114067  114070  114073  114076  114079  114082  114085  114088  114091  114094
  114097  114100  114103  114106  114109  114112  114115  114118  114121  114124
  114127  114130  114133  114136  114139  114142  114145  114148  114151  114154
  114157  114160  114163  114166  114169  114172  114175  114178  114181  114184
  114187  114190  114193  114196  114199  114202  114205  114208  114211  114214
  114217  114220  114223  114226  114229  114232  114235  114238  114241  114244
  114247  114250  114253  114256  114259  114262  114265  114268  114271  114274
  114277  114280  114283  114286  114289  114292  114295  114298  114301  114304
  114307  114310  114313  114316  114319  114322  114325  114328  114331  114334
  114337  114340  114343  114346  114349  114352  114355  114358  114361  114364
  114367  114370  114373  114376  114379  114382  114385  114388  114391  114394
  114397  114400  114403  114406  114409  114412  114415  114418  114421  114424
  114427  114430  114433  114436  114439  114442  114445  114448  114451  114454
  114457  114460  114463  114466  114469  114472  114475  114478  114481  114484
  114487  114490  114493  114496  114499  114502  114505  114508  114511  114514
  114517  114520  114523  114526  114529  114532  114535  114538  114541  114544
  114547  114550  114553  114556  114559  114562  114565  114568  114571  114574
  114577  114580  114583  114586  114589  114592  114595  114598  114601  114604
  114607  114610  114613  114616  114619  114622  114625  114628  114631  114634
  114637  114640  114643  114646  114649  114652  114655  114658  114661  114664
  114667  114670  114673  114676  114679  114682  114685  114688  114691  114694
  114697  114700  114703  114706  114709  114712  114715  114718  114721  114724
  114727  114730  114733  114736  114739  114742  114745  114748  114751  114754
  114757  114760  114763  114766  114769  114772  114775  114778  114781  114784
  114787  114790  114793  114796  114799  114802  114805  114808  114811  114814
  114817  114820  114823  114826  114829  114832  114835  114838  114841  114844
  114847  114850  114853  114856  114859  114862  114865  114868  114871  114874
  114877  114880  114883  114886  114889  114892  114895  114898  114901  114904
  114907  114910  114913  114916  114919  114922  114925  114928  114931  114934
  114937  114940  114943  114946  114949  114952  114955  114958  114961  114964
  114967  114970  114973  114976  114979  114982  114985  114988  114991  114994
  114997  115000  115003  115006  115009  115012  115015  115018  115021  115024
  115027  115030  115033  115036  115039  115042  115045  115048  115051  115054
  115057  115060  115063  115066  115069  115072  115075  115078  115081  115084
  115087  115090  115093  115096  115099  115102  115105  115108  115111  115114
  115117  115120  115123  115126  115129  115132  115135  115138  115141  115144
  115147  115150  115153  115156  115159  115162  115165  115168  115171  115174
  115177  115180  115183  115186  115189  115192  115195  115198  115201  115204
  115207  115210  115213  115216  115219  115222  115225  115228  115231  115234
  115237  115240  115243  115246  115249  115252  115255  115258  115261  115264
  115267  115270  115273  115276  115279  115282  115285  115288  115291  115294
  115297  115300  115303  115306  115309  115312  115315  115318  115321  115324
  115327  115330  115333  115336  115339  115342  115345  115348  115351  115354
  115357  115360  115363  115366  115369  115372  115375  115378  115381  115384
  115387  115390  115393  115396  115399  115402  115405  115408  115411  115414
  115417  115420  115423  115426  115429  115432  115435  115438  115441  115444
  115447  115450  115453  115456  115459  115462  115465  115468  115471  115474
  115477  115480  115483  115486  115489  115492  115495  115498  115501  115504
  115507  115510  115513  115516  115519  115522  115525  115528  115531  115534
  115537  115540  115543  115546  115549  115552  115555  115558  115561  115564
  115567  115570  115573  115576  115579  115582  115585  115588  115591  115594
  115597  115600  115603  115606  115609  115612  115615  115618  115621  115624
  115627  115630  115633  115636  115639  115642  115645  115648  115651  115654
  115657  115660  115663  115666  115669  115672  115675  115678  115681  115684
  115687  115690  115693  115696  115699  115702  115705  115708  115711  115714
  115717  115720  115723  115726  115729  115732  115735  115738  115741  115744
  115747  115750  115753  115756  115759  115762  115765  115768  115771  115774
  115777  115780  115783  115786  115789  115792  115795  115798  115801  115804
  115807  115810  115813  115816  115819  115822  115825  115828  115831  115834
  115837  115840  115843  115846  115849  115852  115855  115858  115861  115864
  115867  115870  115873  115876  115879  115882  115885  115888  115891  115894
  115897  115900  115903  115906  115909  115912  115915  115918  115921  115924
  115927  115930  115933  115936  115939  115942  115945  115948  115951  115954
  115957  115960  115963  115966  115969  115972  115975  115978  115981  115984
  115987  115990  115993  115996  115999  116002  116005  116008  116011  116014
  116017  116020  116023  116026  116029  116032  116035  116038  116041  116044
  116047  116050  116053  116056  116059  116062  116065  116068  116071  116074
  116077  116080  116083  116086  116089  116092  116095  116098  116101  116104
  116107  116110  116113  116116  116119  116122  116125  116128  116131  116134
  116137  116140  116143  116146  116149  116152  116155  116158  116161  116164
  116167  116170  116173  116176  116179  116182  116185  116188  116191  116194
  116197  116200  116203  116206  116209  116212  116215  116218  116221  116224
  116227  116230  116233  116236  116239  116242  116245  116248  116251  116254
  116257  116260  116263  116266  116269  116272  116275  116278  116281  116284
  116287  116290  116293  116296  116299  116302  116305  116308  116311  116314
  116317  116320  116323  116326  116329  116332  116335  116338  116341  116344
  116347  116350  116353  116356  116359  116362  116365  116368  116371  116374
  116377  116380  116383  116386  116389  116392  116395  116398  116401  116404
  116407  116410  116413  116416  116419  116422  116425  116428  116431  116434
  116437  116440  116443  116446  116449  116452  116455  116458  116461  116464
  116467  116470  116473  116476  116479  116482  116485  116488  116491  116494
  116497  116500  116503  116506  116509  116512  116515  116518  116521  116524
  116527  116530  116533  116536  116539  116542  116545  116548  116551  116554
  116557  116560  116563  116566  116569  116572  116575  116578  116581  116584
  116587  116590  116593  116596  116599  116602  116605  116608  116611  116614
  116617  116620  116623  116626  116629  116632  116635  116638  116641  116644
  116647  116650  116653  116656  116659  116662  116665  116668  116671  116674
  116677  116680  116683  116686  116689  116692  116695  116698  116701  116704
  116707  116710  116713  116716  116719  116722  116725  116728  116731  116734
  116737  116740  116743  116746  116749  116752  116755  116758  116761  116764
  116767  116770  116773  116776  116779  116782  116785  116788  116791  116794
  116797  116800  116803  116806  116809  116812  116815  116818  116821  116824
  116827  116830  116833  116836  116839  116842  116845  116848  116851  116854
  116857  116860  116863  116866  116869  116872  116875  116878  116881  116884
  116887  116890  116893  116896  116899  116902  116905  116908  116911  116914
  116917  116920  116923  116926  116929  116932  116935  116938  116941  116944
  116947  116950  116953  116956  116959  116962  116965  116968  116971  116974
  116977  116980  116983  116986  116989  116992  116995  116998  117001  117004
  117007  117010  117013  117016  117019  117022  117025  117028  117031  117034
  117037  117040  117043  117046  117049  117052  117055  117058  117061  117064
  117067  117070  117073  117076  117079  117082  117085  117088  117091  117094
  117097  117100  117103  117106  117109  117112  117115  117118  117121  117124
  117127  117130  117133  117136  117139  117142  117145  117148  117151  117154
  117157  117160  117163  117166  117169  117172  117175  117178  117181  117184
  117187  117190  117193  117196  117199  117202  117205  117208  117211  117214
  117217  117220  117223  117226  117229  117232  117235  117238  117241  117244
  117247  117250  117253  117256  117259  117262  117265  117268  117271  117274
  117277  117280  117283  117286  117289  117292  117295  117298  117301  117304
  117307  117310  117313  117316  117319  117322  117325  117328  117331  117334
  117337  117340  117343  117346  117349  117352  117355  117358  117361  117364
  117367  117370  117373  117376  117379  117382  117385  117388  117391  117394
  117397  117400  117403  117406  117409  117412  117415  117418  117421  117424
  117427  117430  117433  117436  117439  117442  117445  117448  117451  117454
  117457  117460  117463  117466  117469  117472  117475  117478  117481  117484
  117487  117490  117493  117496  117499  117502  117505  117508  117511  117514
  117517  117520  117523  117526  117529  117532  117535  117538  117541  117544
  117547  117550  117553  117556  117559  117562  117565  117568  117571  117574
  117577  117580  117583  117586  117589  117592  117595  117598  117601  117604
  117607  117610  117613  117616  117619  117622  117625  117628  117631  117634
  117637  117640  117643  117646  117649  117652  117655  117658  117661  117664
  117667  117670  117673  117676  117679  117682  117685  117688  117691  117694
  117697  117700  117703  117706  117709  117712  117715  117718  117721  117724
  117727  117730  117733  117736  117739  117742  117745  117748  117751  117754
  117757  117760  117763  117766  117769  117772  117775  117778  117781  117784
  117787  117790  117793  117796  117799  117802  117805  117808  117811  117814
  117817  117820  117823  117826  117829  117832  117835  117838  117841  117844
  117847  117850  117853  117856  117859  117862  117865  117868  117871  117874
  117877  117880  117883  117886  117889  117892  117895  117898  117901  117904
  117907  117910  117913  117916  117919  117922  117925  117928  117931  117934
  117937  117940  117943  117946  117949  117952  117955  117958  117961  117964
  117967  117970  117973  117976  117979  117982  117985  117988  117991  117994
  117997  118000  118003  118006  118009  118012  118015  118018  118021  118024
  118027  118030  118033  118036  118039  118042  118045  118048  118051  118054
  118057  118060  118063  118066  118069  118072  118075  118078  118081  118084
  118087  118090  118093  118096  118099  118102  118105  118108  118111  118114
  118117  118120  118123  118126  118129  118132  118135  118138  118141  118144
  118147  118150  118153  118156  118159  118162  118165  118168  118171  118174
  118177  118180  118183  118186  118189  118192  118195  118198  118201  118204
  118207  118210  118213  118216  118219  118222  118225  118228  118231  118234
  118237  118240  118243  118246  118249  118252  118255  118258  118261  118264
  118267  118270  118273  118276  118279  118282  118285  118288  118291  118294
  118297  118300  118303  118306  118309  118312  118315  118318  118321  118324
  118327  118330  118333  118336  118339  118342  118345  118348  118351  118354
  118357  118360  118363  118366  118369  118372  118375  118378  118381  118384
  118387  118390  118393  118396  118399  118402  118405  118408  118411  118414
  118417  118420  118423  118426  118429  118432  118435  118438  118441  118444
  118447  118450  118453  118456  118459  118462  118465  118468  118471  118474
  118477  118480  118483  118486  118489  118492  118495  118498  118501  118504
  118507  118510  118513  118516  118519  118522  118525  118528  118531  118534
  118537  118540  118543  118546  118549  118552  118555  118558  118561  118564
  118567  118570  118573  118576  118579  118582  118585  118588  118591  118594
  118597  118600  118603  118606  118609  118612  118615  118618  118621  118624
  118627  118630  118633  118636  118639  118642  118645  118648  118651  118654
  118657  118660  118663  118666  118669  118672  118675  118678  118681  118684
  118687  118690  118693  118696  118699  118702  118705  118708  118711  118714
  118717  118720  118723  118726  118729  118732  118735  118738  118741  118744
  118747  118750  118753  118756  118759  118762  118765  118768  118771  118774
  118777  118780  118783  118786  118789  118792  118795  118798  118801  118804
  118807  118810  118813  118816  118819  118822  118825  118828  118831  118834
  118837  118840  118843  118846  118849  118852  118855  118858  118861  118864
  118867  118870  118873  118876  118879  118882  118885  118888  118891  118894
  118897  118900  118903  118906  118909  118912  118915  118918  118921  118924
  118927  118930  118933  118936  118939  118942  118945  118948  118951  118954
  118957  118960  118963  118966  118969  118972  118975  118978  118981  118984
  118987  118990  118993  118996  118999  119002  119005  119008  119011  119014
  119017  119020  119023  119026  119029  119032  119035  119038  119041  119044
  119047  119050  119053  119056  119059  119062  119065  119068  119071  119074
  119077  119080  119083  119086  119089  119092  119095  119098  119101  119104
  119107  119110  119113  119116  119119  119122  119125  119128  119131  119134
  119137  119140  119143  119146  119149  119152  119155  119158  119161  119164
  119167  119170  119173  119176  119179  119182  119185  119188  119191  119194
  119197  119200  119203  119206  119209  119212  119215  119218  119221  119224
  119227  119230  119233  119236  119239  119242  119245  119248  119251  119254
  119257  119260  119263  119266  119269  119272  119275  119278  119281  119284
  119287  119290  119293  119296  119299  119302  119305  119308  119311  119314
  119317  119320  119323  119326  119329  119332  119335  119338  119341  119344
  119347  119350  119353  119356  119359  119362  119365  119368  119371  119374
  119377  119380  119383  119386  119389  119392  119395  119398  119401  119404
  119407  119410  119413  119416  119419  119422  119425  119428  119431  119434
  119437  119440  119443  119446  119449  119452  119455  119458  119461  119464
  119467  119470  119473  119476  119479  119482  119485  119488  119491  119494
  119497  119500  119503  119506  119509  119512  119515  119518  119521  119524
  119527  119530  119533  119536  119539  119542  119545  119548  119551  119554
  119557  119560  119563  119566  119569  119572  119575  119578  119581  119584
  119587  119590  119593  119596  119599  119602  119605  119608  119611  119614
  119617  119620  119623  119626  119629  119632  119635  119638  119641  119644
  119647  119650  119653  119656  119659  119662  119665  119668  119671  119674
  119677  119680  119683  119686  119689  119692  119695  119698  119701  119704
  119707  119710  119713  119716  119719  119722  119725  119728  119731  119734
  119737  119740  119743  119746  119749  119752  119755  119758  119761  119764
  119767  119770  119773  119776  119779  119782  119785  119788  119791  119794
  119797  119800  119803  119806  119809  119812  119815  119818  119821  119824
  119827  119830  119833  119836  119839  119842  119845  119848  119851  119854
  119857  119860  119863  119866  119869  119872  119875  119878  119881  119884
  119887  119890  119893  119896  119899  119902  119905  119908  119911  119914
  119917  119920  119923  119926  119929  119932  119935  119938  119941  119944
  119947  119950  119953  119956  119959  119962  119965  119968  119971  119974
  119977  119980  119983  119986  119989  119992  119995  119998  120001  120004
  120007  120010  120013  120016  120019  120022  120025  120028  120031  120034
  120037  120040  120043  120046  120049  120052  120055  120058  120061  120064
  120067  120070  120073  120076  120079  120082  120085  120088  120091  120094
  120097  120100  120103  120106  120109  120112  120115  120118  120121  120124
  120127  120130  120133  120136  120139  120142  120145  120148  120151  120154
  120157  120160  120163  120166  120169  120172  120175  120178  120181  120184
  120187  120190  120193  120196  120199  120202  120205  120208  120211  120214
  120217  120220  120223  120226  120229  120232  120235  120238  120241  120244
  120247  120250  120253  120256  120259  120262  120265  120268  120271  120274
  120277  120280  120283  120286  120289  120292  120295  120298  120301  120304
  120307  120310  120313  120316  120319  120322  120325  120328  120331  120334
  120337  120340  120343  120346  120349  120352  120355  120358  120361  120364
  120367  120370  120373  120376  120379  120382  120385  120388  120391  120394
  120397  120400  120403  120406  120409  120412  120415  120418  120421  120424
  120427  120430  120433  120436  120439  120442  120445  120448  120451  120454
  120457  120460  120463  120466  120469  120472  120475  120478  120481  120484
  120487  120490  120493  120496  120499  120502  120505  120508  120511  120514
  120517  120520  120523  120526  120529  120532  120535  120538  120541  120544
  120547  120550  120553  120556  120559  120562  120565  120568  120571  120574
  120577  120580  120583  120586  120589  120592  120595  120598  120601  120604
  120607  120610  120613  120616  120619  120622  120625  120628  120631  120634
  120637  120640  120643  120646  120649  120652  120655  120658  120661  120664
  120667  120670  120673  120676  120679  120682  120685  120688  120691  120694
  120697  120700  120703  120706  120709  120712  120715  120718  120721  120724
  120727  120730  120733  120736  120739  120742  120745  120748  120751  120754
  120757  120760  120763  120766  120769  120772  120775  120778  120781  120784
  120787  120790  120793  120796  120799  120802  120805  120808  120811  120814
  120817  120820  120823  120826  120829  120832  120835  120838  120841  120844
  120847  120850  120853  120856  120859  120862  120865  120868  120871  120874
  120877  120880  120883  120886  120889  120892  120895  120898  120901  120904
  120907  120910  120913  120916  120919  120922  120925  120928  120931  120934
  120937  120940  120943  120946  120949  120952  120955  120958  120961  120964
  120967  120970  120973  120976  120979  120982  120985  120988  120991  120994
  120997  121000  121003  121006  121009  121012  121015  121018  121021  121024
  121027  121030  121033  121036  121039  121042  121045  121048  121051  121054
  121057  121060  121063  121066  121069  121072  121075  121078  121081  121084
  121087  121090  121093  121096  121099  121102  121105  121108  121111  121114
  121117  121120  121123  121126  121129  121132  121135  121138  121141  121144
  121147  121150  121153  121156  121159  121162  121165  121168  121171  121174
  121177  121180  121183  121186  121189  121192  121195  121198  121201  121204
  121207  121210  121213  121216  121219  121222  121225  121228  121231  121234
  121237  121240  121243  121246  121249  121252  121255  121258  121261  121264
  121267  121270  121273  121276  121279  121282  121285  121288  121291  121294
  121297  121300  121303  121306  121309  121312  121315  121318  121321  121324
  121327  121330  121333  121336  121339  121342  121345  121348  121351  121354
  121357  121360  121363  121366  121369  121372  121375  121378  121381  121384
  121387  121390  121393  121396  121399  121402  121405  121408  121411  121414
  121417  121420  121423  121426  121429  121432  121435  121438  121441  121444
  121447  121450  121453  121456  121459  121462  121465  121468  121471  121474
  121477  121480  121483  121486  121489  121492  121495  121498  121501  121504
  121507  121510  121513  121516  121519  121522  121525  121528  121531  121534
  121537  121540  121543  121546  121549  121552  121555  121558  121561  121564
  121567  121570  121573  121576  121579  121582  121585  121588  121591  121594
  121597  121600  121603  121606  121609  121612  121615  121618  121621  121624
  121627  121630  121633  121636  121639  121642  121645  121648  121651  121654
  121657  121660  121663  121666  121669  121672  121675  121678  121681  121684
  121687  121690  121693  121696  121699  121702  121705  121708  121711  121714
  121717  121720  121723  121726  121729  121732  121735  121738  121741  121744
  121747  121750  121753  121756  121759  121762  121765  121768  121771  121774
  121777  121780  121783  121786  121789  121792  121795  121798  121801  121804
  121807  121810  121813  121816  121819  121822  121825  121828  121831  121834
  121837  121840  121843  121846  121849  121852  121855  121858  121861  121864
  121867  121870  121873  121876  121879  121882  121885  121888  121891  121894
  121897  121900  121903  121906  121909  121912  121915  121918  121921  121924
  121927  121930  121933  121936  121939  121942  121945  121948  121951  121954
  121957  121960  121963  121966  121969  121972  121975  121978  121981  121984
  121987  121990  121993  121996  121999  122002  122005  122008  122011  122014
  122017  122020  122023  122026  122029  122032  122035  122038  122041  122044
  122047  122050  122053  122056  122059  122062  122065  122068  122071  122074
  122077  122080  122083  122086  122089  122092  122095  122098  122101  122104
  122107  122110  122113  122116  122119  122122  122125  122128  122131  122134
  122137  122140  122143  122146  122149  122152  122155  122158  122161  122164
  122167  122170  122173  122176  122179  122182  122185  122188  122191  122194
  122197  122200  122203  122206  122209  122212  122215  122218  122221  122224
  122227  122230  122233  122236  122239  122242  122245  122248  122251  122254
  122257  122260  122263  122266  122269  122272  122275  122278  122281  122284
  122287  122290  122293  122296  122299  122302  122305  122308  122311  122314
  122317  122320  122323  122326  122329  122332  122335  122338  122341  122344
  122347  122350  122353  122356  122359  122362  122365  122368  122371  122374
  122377  122380  122383  122386  122389  122392  122395  122398  122401  122404
  122407  122410  122413  122416  122419  122422  122425  122428  122431  122434
  122437  122440  122443  122446  122449  122452  122455  122458  122461  122464
  122467  122470  122473  122476  122479  122482  122485  122488  122491  122494
  122497  122500  122503  122506  122509  122512  122515  122518  122521  122524
  122527  122530  122533  122536  122539  122542  122545  122548  122551  122554
  122557  122560  122563  122566  122569  122572  122575  122578  122581  122584
  122587  122590  122593  122596  122599  122602  122605  122608  122611  122614
  122617  122620  122623  122626  122629  122632  122635  122638  122641  122644
  122647  122650  122653  122656  122659  122662  122665  122668  122671  122674
  122677  122680  122683  122686  122689  122692  122695  122698  122701  122704
  122707  122710  122713  122716  122719  122722  122725  122728  122731  122734
  122737  122740  122743  122746  122749  122752  122755  122758  122761  122764
  122767  122770  122773  122776  122779  122782  122785  122788  122791  122794
  122797  122800  122803  122806  122809  122812  122815  122818  122821  122824
  122827  122830  122833  122836  122839  122842  122845  122848  122851  122854
  122857  122860  122863  122866  122869  122872  122875  122878  122881  122884
  122887  122890  122893  122896  122899  122902  122905  122908  122911  122914
  122917  122920  122923  122926  122929  122932  122935  122938  122941  122944
  122947  122950  122953  122956  122959  122962  122965  122968  122971  122974
  122977  122980  122983  122986  122989  122992  122995  122998  123001  123004
  123007  123010  123013  123016  123019  123022  123025  123028  123031  123034
  123037  123040  123043  123046  123049  123052  123055  123058  123061  123064
  123067  123070  123073  123076  123079  123082  123085  123088  123091  123094
  123097  123100  123103  123106  123109  123112  123115  123118  123121  123124
  123127  123130  123133  123136  123139  123142  123145  123148  123151  123154
  123157  123160  123163  123166  123169  123172  123175  123178  123181  123184
  123187  123190  123193  123196  123199  123202  123205  123208  123211  123214
  123217  123220  123223  123226  123229  123232  123235  123238  123241  123244
  123247  123250  123253  123256  123259  123262  123265  123268  123271  123274
  123277  123280  123283  123286  123289  123292  123295  123298  123301  123304
  123307  123310  123313  123316  123319  123322  123325  123328  123331  123334
  123337  123340  123343  123346  123349  123352  123355  123358  123361  123364
  123367  123370  123373  123376  123379  123382  123385  123388  123391  123394
  123397  123400  123403  123406  123409  123412  123415  123418  123421  123424
  123427  123430  123433  123436  123439  123442  123445  123448  123451  123454
  123457  123460  123463  123466  123469  123472  123475  123478  123481  123484
  123487  123490  123493  123496  123499  123502  123505  123508  123511  123514
  123517  123520  123523  123526  123529  123532  123535  123538  123541  123544
  123547  123550  123553  123556  123559  123562  123565  123568  123571  123574
  123577  123580  123583  123586  123589  123592  123595  123598  123601  123604
  123607  123610  123613  123616  123619  123622  123625  123628  123631  123634
  123637  123640  123643  123646  123649  123652  123655  123658  123661  123664
  123667  123670  123673  123676  123679  123682  123685  123688  123691  123694
  123697  123700  123703  123706  123709  123712  123715  123718  123721  123724
  123727  123730  123733  123736  123739  123742  123745  123748  123751  123754
  123757  123760  123763  123766  123769  123772  123775  123778  123781  123784
  123787  123790  123793  123796  123799  123802  123805  123808  123811  123814
  123817  123820  123823  123826  123829  123832  123835  123838  123841  123844
  123847  123850  123853  123856  123859  123862  123865  123868  123871  123874
  123877  123880  123883  123886  123889  123892  123895  123898  123901  123904
  123907  123910  123913  123916  123919  123922  123925  123928  123931  123934
  123937  123940  123943  123946  123949  123952  123955  123958  123961  123964
  123967  123970  123973  123976  123979  123982  123985  123988  123991  123994
  123997  124000  124003  124006  124009  124012  124015  124018  124021  124024
  124027  124030  124033  124036  124039  124042  124045  124048  124051  124054
  124057  124060  124063  124066  124069  124072  124075  124078  124081  124084
  124087  124090  124093  124096  124099  124102  124105  124108  124111  124114
  124117  124120  124123  124126  124129  124132  124135  124138  124141  124144
  124147  124150  124153  124156  124159  124162  124165  124168  124171  124174
  124177  124180  124183  124186  124189  124192  124195  124198  124201  124204
  124207  124210  124213  124216  124219  124222  124225  124228  124231  124234
  124237  124240  124243  124246  124249  124252  124255  124258  124261  124264
  124267  124270  124273  124276  124279  124282  124285  124288  124291  124294
  124297  124300  124303  124306  124309  124312  124315  124318  124321  124324
  124327  124330  124333  124336  124339  124342  124345  124348  124351  124354
  124357  124360  124363  124366  124369  124372  124375  124378  124381  124384
  124387  124390  124393  124396  124399  124402  124405  124408  124411  124414
  124417  124420  124423  124426  124429  124432  124435  124438  124441  124444
  124447  124450  124453  124456  124459  124462  124465  124468  124471  124474
  124477  124480  124483  124486  124489  124492  124495  124498  124501  124504
  124507  124510  124513  124516  124519  124522  124525  124528  124531  124534
  124537  124540  124543  124546  124549  124552  124555  124558  124561  124564
  124567  124570  124573  124576  124579  124582  124585  124588  124591  124594
  124597  124600  124603  124606  124609  124612  124615  124618  124621  124624
  124627  124630  124633  124636  124639  124642  124645  124648  124651  124654
  124657  124660  124663  124666  124669  124672  124675  124678  124681  124684
  124687  124690  124693  124696  124699  124702  124705  124708  124711  124714
  124717  124720  124723  124726  124729  124732  124735  124738  124741  124744
  124747  124750  124753  124756  124759  124762  124765  124768  124771  124774
  124777  124780  124783  124786  124789  124792  124795  124798  124801  124804
  124807  124810  124813  124816  124819  124822  124825  124828  124831  124834
  124837  124840  124843  124846  124849  124852  124855  124858  124861  124864
  124867  124870  124873  124876  124879  124882  124885  124888  124891  124894
  124897  124900  124903  124906  124909  124912  124915  124918  124921  124924
  124927  124930  124933  124936  124939  124942  124945  124948  124951  124954
  124957  124960  124963  124966  124969  124972  124975  124978  124981  124984
  124987  124990  124993  124996  124999  125002  125005  125008  125011  125014
  125017  125020  125023  125026  125029  125032  125035  125038  125041  125044
  125047  125050  125053  125056  125059  125062  125065  125068  125071  125074
  125077  125080  125083  125086  125089  125092  125095  125098  125101  125104
  125107  125110  125113  125116  125119  125122  125125  125128  125131  125134
  125137  125140  125143  125146  125149  125152  125155  125158  125161  125164
  125167  125170  125173  125176  125179  125182  125185  125188  125191  125194
  125197  125200  125203  125206  125209  125212  125215  125218  125221  125224
  125227  125230  125233  125236  125239  125242  125245  125248  125251  125254
  125257  125260  125263  125266  125269  125272  125275  125278  125281  125284
  125287  125290  125293  125296  125299  125302  125305  125308  125311  125314
  125317  125320  125323  125326  125329  125332  125335  125338  125341  125344
  125347  125350  125353  125356  125359  125362  125365  125368  125371  125374
  125377  125380  125383  125386  125389  125392  125395  125398  125401  125404
  125407  125410  125413  125416  125419  125422  125425  125428  125431  125434
  125437  125440  125443  125446  125449  125452  125455  125458  125461  125464
  125467  125470  125473  125476  125479  125482  125485  125488  125491  125494
  125497  125500  125503  125506  125509  125512  125515  125518  125521  125524
  125527  125530  125533  125536  125539  125542  125545  125548  125551  125554
  125557  125560  125563  125566  125569  125572  125575  125578  125581  125584
  125587  125590  125593  125596  125599  125602  125605  125608  125611  125614
  125617  125620  125623  125626  125629  125632  125635  125638  125641  125644
  125647  125650  125653  125656  125659  125662  125665  125668  125671  125674
  125677  125680  125683  125686  125689  125692  125695  125698  125701  125704
  125707  125710  125713  125716  125719  125722  125725  125728  125731  125734
  125737  125740  125743  125746  125749  125752  125755  125758  125761  125764
  125767  125770  125773  125776  125779  125782  125785  125788  125791  125794
  125797  125800  125803  125806  125809  125812  125815  125818  125821  125824
  125827  125830  125833  125836  125839  125842  125845  125848  125851  125854
  125857  125860  125863  125866  125869  125872  125875  125878  125881  125884
  125887  125890  125893  125896  125899  125902  125905  125908  125911  125914
  125917  125920  125923  125926  125929  125932  125935  125938  125941  125944
  125947  125950  125953  125956  125959  125962  125965  125968  125971  125974
  125977  125980  125983  125986  125989  125992  125995  125998  126001  126004
  126007  126010  126013  126016  126019  126022  126025  126028  126031  126034
  126037  126040  126043  126046  126049  126052  126055  126058  126061  126064
  126067  126070  126073  126076  126079  126082  126085  126088  126091  126094
  126097  126100  126103  126106  126109  126112  126115  126118  126121  126124
  126127  126130  126133  126136  126139  126142  126145  126148  126151  126154
  126157  126160  126163  126166  126169  126172  126175  126178  126181  126184
  126187  126190  126193  126196  126199  126202  126205  126208  126211  126214
  126217  126220  126223  126226  126229  126232  126235  126238  126241  126244
  126247  126250  126253  126256  126259  126262  126265  126268  126271  126274
  126277  126280  126283  126286  126289  126292  126295  126298  126301  126304
  126307  126310  126313  126316  126319  126322  126325  126328  126331  126334
  126337  126340  126343  126346  126349  126352  126355  126358  126361  126364
  126367  126370  126373  126376  126379  126382  126385  126388  126391  126394
  126397  126400  126403  126406  126409  126412  126415  126418  126421  126424
  126427  126430  126433  126436  126439  126442  126445  126448  126451  126454
  126457  126460  126463  126466  126469  126472  126475  126478  126481  126484
  126487  126490  126493  126496  126499  126502  126505  126508  126511  126514
  126517  126520  126523  126526  126529  126532  126535  126538  126541  126544
  126547  126550  126553  126556  126559  126562  126565  126568  126571  126574
  126577  126580  126583  126586  126589  126592  126595  126598  126601  126604
  126607  126610  126613  126616  126619  126622  126625  126628  126631  126634
  126637  126640  126643  126646  126649  126652  126655  126658  126661  126664
  126667  126670  126673  126676  126679  126682  126685  126688  126691  126694
  126697  126700  126703  126706  126709  126712  126715  126718  126721  126724
  126727  126730  126733  126736  126739  126742  126745  126748  126751  126754
  126757  126760  126763  126766  126769  126772  126775  126778  126781  126784
  126787  126790  126793  126796  126799  126802  126805  126808  126811  126814
  126817  126820  126823  126826  126829  126832  126835  126838  126841  126844
  126847  126850  126853  126856  126859  126862  126865  126868  126871  126874
  126877  126880  126883  126886  126889  126892  126895  126898  126901  126904
  126907  126910  126913  126916  126919  126922  126925  126928  126931  126934
  126937  126940  126943  126946  126949  126952  126955  126958  126961  126964
  126967  126970  126973  126976  126979  126982  126985  126988  126991  126994
  126997  127000  127003  127006  127009  127012  127015  127018  127021  127024
  127027  127030  127033  127036  127039  127042  127045  127048  127051  127054
  127057  127060  127063  127066  127069  127072  127075  127078  127081  127084
  127087  127090  127093  127096  127099  127102  127105  127108  127111  127114
  127117  127120  127123  127126  127129  127132  127135  127138  127141  127144
  127147  127150  127153  127156  127159  127162  127165  127168  127171  127174
  127177  127180  127183  127186  127189  127192  127195  127198  127201  127204
  127207  127210  127213  127216  127219  127222  127225  127228  127231  127234
  127237  127240  127243  127246  127249  127252  127255  127258  127261  127264
  127267  127270  127273  127276  127279  127282  127285  127288  127291  127294
  127297  127300  127303  127306  127309  127312  127315  127318  127321  127324
  127327  127330  127333  127336  127339  127342  127345  127348  127351  127354
  127357  127360  127363  127366  127369  127372  127375  127378  127381  127384
  127387  127390  127393  127396  127399  127402  127405  127408  127411  127414
  127417  127420  127423  127426  127429  127432  127435  127438  127441  127444
  127447  127450  127453  127456  127459  127462  127465  127468  127471  127474
  127477  127480  127483  127486  127489  127492  127495  127498  127501  127504
  127507  127510  127513  127516  127519  127522  127525  127528  127531  127534
  127537  127540  127543  127546  127549  127552  127555  127558  127561  127564
  127567  127570  127573  127576  127579  127582  127585  127588  127591  127594
  127597  127600  127603  127606  127609  127612  127615  127618  127621  127624
  127627  127630  127633  127636  127639  127642  127645  127648  127651  127654
  127657  127660  127663  127666  127669  127672  127675  127678  127681  127684
  127687  127690  127693  127696  127699  127702  127705  127708  127711  127714
  127717  127720  127723  127726  127729  127732  127735  127738  127741  127744
  127747  127750  127753  127756  127759  127762  127765  127768  127771  127774
  127777  127780  127783  127786  127789  127792  127795  127798  127801  127804
  127807  127810  127813  127816  127819  127822  127825  127828  127831  127834
  127837  127840  127843  127846  127849  127852  127855  127858  127861  127864
  127867  127870  127873  127876  127879  127882  127885  127888  127891  127894
  127897  127900  127903  127906  127909  127912  127915  127918  127921  127924
  127927  127930  127933  127936  127939  127942  127945  127948  127951  127954
  127957  127960  127963  127966  127969  127972  127975  127978  127981  127984
  127987  127990  127993  127996  127999  128002  128005  128008  128011  128014
  128017  128020  128023  128026  128029  128032  128035  128038  128041  128044
  128047  128050  128053  128056  128059  128062  128065  128068  128071  128074
  128077  128080  128083  128086  128089  128092  128095  128098  128101  128104
  128107  128110  128113  128116  128119  128122  128125  128128  128131  128134
  128137  128140  128143  128146  128149  128152  128155  128158  128161  128164
  128167  128170  128173  128176  128179  128182  128185  128188  128191  128194
  128197  128200  128203  128206  128209  128212  128215  128218  128221  128224
  128227  128230  128233  128236  128239  128242  128245  128248  128251  128254
  128257  128260  128263  128266  128269  128272  128275  128278  128281  128284
  128287  128290  128293  128296  128299  128302  128305  128308  128311  128314
  128317  128320  128323  128326  128329  128332  128335  128338  128341  128344
  128347  128350  128353  128356  128359  128362  128365  128368  128371  128374
  128377  128380  128383  128386  128389  128392  128395  128398  128401  128404
  128407  128410  128413  128416  128419  128422  128425  128428  128431  128434
  128437  128440  128443  128446  128449  128452  128455  128458  128461  128464
  128467  128470  128473  128476  128479  128482  128485  128488  128491  128494
  128497  128500  128503  128506  128509  128512  128515  128518  128521  128524
  128527  128530  128533  128536  128539  128542  128545  128548  128551  128554
  128557  128560  128563  128566  128569  128572  128575  128578  128581  128584
  128587  128590  128593  128596  128599  128602  128605  128608  128611  128614
  128617  128620  128623  128626  128629  128632  128635  128638  128641  128644
  128647  128650  128653  128656  128659  128662  128665  128668  128671  128674
  128677  128680  128683  128686  128689  128692  128695  128698  128701  128704
  128707  128710  128713  128716  128719  128722  128725  128728  128731  128734
  128737  128740  128743  128746  128749  128752  128755  128758  128761  128764
  128767  128770  128773  128776  128779  128782  128785  128788  128791  128794
  128797  128800  128803  128806  128809  128812  128815  128818  128821  128824
  128827  128830  128833  128836  128839  128842  128845  128848  128851  128854
  128857  128860  128863  128866  128869  128872  128875  128878  128881  128884
  128887  128890  128893  128896  128899  128902  128905  128908  128911  128914
  128917  128920  128923  128926  128929  128932  128935  128938  128941  128944
  128947  128950  128953  128956  128959  128962  128965  128968  128971  128974
  128977  128980  128983  128986  128989  128992  128995  128998  129001  129004
  129007  129010  129013  129016  129019  129022  129025  129028  129031  129034
  129037  129040  129043  129046  129049  129052  129055  129058  129061  129064
  129067  129070  129073  129076  129079  129082  129085  129088  129091  129094
  129097  129100  129103  129106  129109  129112  129115  129118  129121  129124
  129127  129130  129133  129136  129139  129142  129145  129148  129151  129154
  129157  129160  129163  129166  129169  129172  129175  129178  129181  129184
  129187  129190  129193  129196  129199  129202  129205  129208  129211  129214
  129217  129220  129223  129226  129229  129232  129235  129238  129241  129244
  129247  129250  129253  129256  129259  129262  129265  129268  129271  129274
  129277  129280  129283  129286  129289  129292  129295  129298  129301  129304
  129307  129310  129313  129316  129319  129322  129325  129328  129331  129334
  129337  129340  129343  129346  129349  129352  129355  129358  129361  129364
  129367  129370  129373  129376  129379  129382  129385  129388  129391  129394
  129397  129400  129403  129406  129409  129412  129415  129418  129421  129424
  129427  129430  129433  129436  129439  129442  129445  129448  129451  129454
  129457  129460  129463  129466  129469  129472  129475  129478  129481  129484
  129487  129490  129493  129496  129499  129502  129505  129508  129511  129514
  129517  129520  129523  129526  129529  129532  129535  129538  129541  129544
  129547  129550  129553  129556  129559  129562  129565  129568  129571  129574
  129577  129580  129583  129586  129589  129592  129595  129598  129601  129604
  129607  129610  129613  129616  129619  129622  129625  129628  129631  129634
  129637  129640  129643  129646  129649  129652  129655  129658  129661  129664
  129667  129670  129673  129676  129679  129682  129685  129688  129691  129694
  129697  129700  129703  129706  129709  129712  129715  129718  129721  129724
  129727  129730  129733  129736  129739  129742  129745  129748  129751  129754
  129757  129760  129763  129766  129769  129772  129775  129778  129781  129784
  129787  129790  129793  129796  129799  129802  129805  129808  129811  129814
  129817  129820  129823  129826  129829  129832  129835  129838  129841  129844
  129847  129850  129853  129856  129859  129862  129865  129868  129871  129874
  129877  129880  129883  129886  129889  129892  129895  129898  129901  129904
  129907  129910  129913  129916  129919  129922  129925  129928  129931  129934
  129937  129940  129943  129946  129949  129952  129955  129958  129961  129964
  129967  129970  129973  129976  129979  129982  129985  129988  129991  129994
  129997  130000  130003  130006  130009  130012  130015  130018  130021  130024
  130027  130030  130033  130036  130039  130042  130045  130048  130051  130054
  130057  130060  130063  130066  130069  130072  130075  130078  130081  130084
  130087  130090  130093  130096  130099  130102  130105  130108  130111  130114
  130117  130120  130123  130126  130129  130132  130135  130138  130141  130144
  130147  130150  130153  130156  130159  130162  130165  130168  130171  130174
  130177  130180  130183  130186  130189  130192  130195  130198  130201  130204
  130207  130210  130213  130216  130219  130222  130225  130228  130231  130234
  130237  130240  130243  130246  130249  130252  130255  130258  130261  130264
  130267  130270  130273  130276  130279  130282  130285  130288  130291  130294
  130297  130300  130303  130306  130309  130312  130315  130318  130321  130324
  130327  130330  130333  130336  130339  130342  130345  130348  130351  130354
  130357  130360  130363  130366  130369  130372  130375  130378  130381  130384
  130387  130390  130393  130396  130399  130402  130405  130408  130411  130414
  130417  130420  130423  130426  130429  130432  130435  130438  130441  130444
  130447  130450  130453  130456  130459  130462  130465  130468  130471  130474
  130477  130480  130483  130486  130489  130492  130495  130498  130501  130504
  130507  130510  130513  130516  130519  130522  130525  130528  130531  130534
  130537  130540  130543  130546  130549  130552  130555  130558  130561  130564
  130567  130570  130573  130576  130579  130582  130585  130588  130591  130594
  130597  130600  130603  130606  130609  130612  130615  130618  130621  130624
  130627  130630  130633  130636  130639  130642  130645  130648  130651  130654
  130657  130660  130663  130666  130669  130672  130675  130678  130681  130684
  130687  130690  130693  130696  130699  130702  130705  130708  130711  130714
  130717  130720  130723  130726  130729  130732  130735  130738  130741  130744
  130747  130750  130753  130756  130759  130762  130765  130768  130771  130774
  130777  130780  130783  130786  130789  130792  130795  130798  130801  130804
  130807  130810  130813  130816  130819  130822  130825  130828  130831  130834
  130837  130840  130843  130846  130849  130852  130855  130858  130861  130864
  130867  130870  130873  130876  130879  130882  130885  130888  130891  130894
  130897  130900  130903  130906  130909  130912  130915  130918  130921  130924
  130927  130930  130933  130936  130939  130942  130945  130948  130951  130954
  130957  130960  130963  130966  130969  130972  130975  130978  130981  130984
  130987  130990  130993  130996  130999  131002  131005  131008  131011  131014
  131017  131020  131023  131026  131029  131032  131035  131038  131041  131044
  131047  131050  131053  131056  131059  131062  131065  131068  131071  131074
  131077  131080  131083  131086  131089  131092  131095  131098  131101  131104
  131107  131110  131113  131116  131119  131122  131125  131128  131131  131134
  131137  131140  131143  131146  131149  131152  131155  131158  131161  131164
  131167  131170  131173  131176  131179  131182  131185  131188  131191  131194
  131197  131200  131203  131206  131209  131212  131215  131218  131221  131224
  131227  131230  131233  131236  131239  131242  131245  131248  131251  131254
  131257  131260  131263  131266  131269  131272  131275  131278  131281  131284
  131287  131290  131293  131296  131299  131302  131305  131308  131311  131314
  131317  131320  131323  131326  131329  131332  131335  131338  131341  131344
  131347  131350  131353  131356  131359  131362  131365  131368  131371  131374
  131377  131380  131383  131386  131389  131392  131395  131398  131401  131404
  131407  131410  131413  131416  131419  131422  131425  131428  131431  131434
  131437  131440  131443  131446  131449  131452  131455  131458  131461  131464
  131467  131470  131473  131476  131479  131482  131485  131488  131491  131494
  131497  131500  131503  131506  131509  131512  131515  131518  131521  131524
  131527  131530  131533  131536  131539  131542  131545  131548  131551  131554
  131557  131560  131563  131566  131569  131572  131575  131578  131581  131584
  131587  131590  131593  131596  131599  131602  131605  131608  131611  131614
  131617  131620  131623  131626  131629  131632  131635  131638  131641  131644
  131647  131650  131653  131656  131659  131662  131665  131668  131671  131674
  131677  131680  131683  131686  131689  131692  131695  131698  131701  131704
  131707  131710  131713  131716  131719  131722  131725  131728  131731  131734
  131737  131740  131743  131746  131749  131752  131755  131758  131761  131764
  131767  131770  131773  131776  131779  131782  131785  131788  131791  131794
  131797  131800  131803  131806  131809  131812  131815  131818  131821  131824
  131827  131830  131833  131836  131839  131842  131845  131848  131851  131854
  131857  131860  131863  131866  131869  131872  131875  131878  131881  131884
  131887  131890  131893  131896  131899  131902  131905  131908  131911  131914
  131917  131920  131923  131926  131929  131932  131935  131938  131941  131944
  131947  131950  131953  131956  131959  131962  131965  131968  131971  131974
  131977  131980  131983  131986  131989  131992  131995  131998  132001  132004
  132007  132010  132013  132016  132019  132022  132025  132028  132031  132034
  132037  132040  132043  132046  132049  132052  132055  132058  132061  132064
  132067  132070  132073  132076  132079  132082  132085  132088  132091  132094
  132097  132100  132103  132106  132109  132112  132115  132118  132121  132124
  132127  132130  132133  132136  132139  132142  132145  132148  132151  132154
  132157  132160  132163  132166  132169  132172  132175  132178  132181  132184
  132187  132190  132193  132196  132199  132202  132205  132208  132211  132214
  132217  132220  132223  132226  132229  132232  132235  132238  132241  132244
  132247  132250  132253  132256  132259  132262  132265  132268  132271  132274
  132277  132280  132283  132286  132289  132292  132295  132298  132301  132304
  132307  132310  132313  132316  132319  132322  132325  132328  132331  132334
  132337  132340  132343  132346  132349  132352  132355  132358  132361  132364
  132367  132370  132373  132376  132379  132382  132385  132388  132391  132394
  132397  132400  132403  132406  132409  132412  132415  132418  132421  132424
  132427  132430  132433  132436  132439  132442  132445  132448  132451  132454
  132457  132460  132463  132466  132469  132472  132475  132478  132481  132484
  132487  132490  132493  132496  132499  132502  132505  132508  132511  132514
  132517  132520  132523  132526  132529  132532  132535  132538  132541  132544
  132547  132550  132553  132556  132559  132562  132565  132568  132571  132574
  132577  132580  132583  132586  132589  132592  132595  132598  132601  132604
  132607  132610  132613  132616  132619  132622  132625  132628  132631  132634
  132637  132640  132643  132646  132649  132652  132655  132658  132661  132664
  132667  132670  132673  132676  132679  132682  132685  132688  132691  132694
  132697  132700  132703  132706  132709  132712  132715  132718  132721  132724
  132727  132730  132733  132736  132739  132742  132745  132748  132751  132754
  132757  132760  132763  132766  132769  132772  132775  132778  132781  132784
  132787  132790  132793  132796  132799  132802  132805  132808  132811  132814
  132817  132820  132823  132826  132829  132832  132835  132838  132841  132844
  132847  132850  132853  132856  132859  132862  132865  132868  132871  132874
  132877  132880  132883  132886  132889  132892  132895  132898  132901  132904
  132907  132910  132913  132916  132919  132922  132925  132928  132931  132934
  132937  132940  132943  132946  132949  132952  132955  132958  132961  132964
  132967  132970  132973  132976  132979  132982  132985  132988  132991  132994
  132997  133000  133003  133006  133009  133012  133015  133018  133021  133024
  133027  133030  133033  133036  133039  133042  133045  133048  133051  133054
  133057  133060  133063  133066  133069  133072  133075  133078  133081  133084
  133087  133090  133093  133096  133099  133102  133105  133108  133111  133114
  133117  133120  133123  133126  133129  133132  133135  133138  133141  133144
  133147  133150  133153  133156  133159  133162  133165  133168  133171  133174
  133177  133180  133183  133186  133189  133192  133195  133198  133201  133204
  133207  133210  133213  133216  133219  133222  133225  133228  133231  133234
  133237  133240  133243  133246  133249  133252  133255  133258  133261  133264
  133267  133270  133273  133276  133279  133282  133285  133288  133291  133294
  133297  133300  133303  133306  133309  133312  133315  133318  133321  133324
  133327  133330  133333  133336  133339  133342  133345  133348  133351  133354
  133357  133360  133363  133366  133369  133372  133375  133378  133381  133384
  133387  133390  133393  133396  133399  133402  133405  133408  133411  133414
  133417  133420  133423  133426  133429  133432  133435  133438  133441  133444
  133447  133450  133453  133456  133459  133462  133465  133468  133471  133474
  133477  133480  133483  133486  133489  133492  133495  133498  133501  133504
  133507  133510  133513  133516  133519  133522  133525  133528  133531  133534
  133537  133540  133543  133546  133549  133552  133555  133558  133561  133564
  133567  133570  133573  133576  133579  133582  133585  133588  133591  133594
  133597  133600  133603  133606  133609  133612  133615  133618  133621  133624
  133627  133630  133633  133636  133639  133642  133645  133648  133651  133654
  133657  133660  133663  133666  133669  133672  133675  133678  133681  133684
  133687  133690  133693  133696  133699  133702  133705  133708  133711  133714
  133717  133720  133723  133726  133729  133732  133735  133738  133741  133744
  133747  133750  133753  133756  133759  133762  133765  133768  133771  133774
  133777  133780  133783  133786  133789  133792  133795  133798  133801  133804
  133807  133810  133813  133816  133819  133822  133825  133828  133831  133834
  133837  133840  133843  133846  133849  133852  133855  133858  133861  133864
  133867  133870  133873  133876  133879  133882  133885  133888  133891  133894
  133897  133900  133903  133906  133909  133912  133915  133918  133921  133924
  133927  133930  133933  133936  133939  133942  133945  133948  133951  133954
  133957  133960  133963  133966  133969  133972  133975  133978  133981  133984
  133987  133990  133993  133996  133999  134002  134005  134008  134011  134014
  134017  134020  134023  134026  134029  134032  134035  134038  134041  134044
  134047  134050  134053  134056  134059  134062  134065  134068  134071  134074
  134077  134080  134083  134086  134089  134092  134095  134098  134101  134104
  134107  134110  134113  134116  134119  134122  134125  134128  134131  134134
  134137  134140  134143  134146  134149  134152  134155  134158  134161  134164
  134167  134170  134173  134176  134179  134182  134185  134188  134191  134194
  134197  134200  134203  134206  134209  134212  134215  134218  134221  134224
  134227  134230  134233  134236  134239  134242  134245  134248  134251  134254
  134257  134260  134263  134266  134269  134272  134275  134278  134281  134284
  134287  134290  134293  134296  134299  134302  134305  134308  134311  134314
  134317  134320  134323  134326  134329  134332  134335  134338  134341  134344
  134347  134350  134353  134356  134359  134362  134365  134368  134371  134374
  134377  134380  134383  134386  134389  134392  134395  134398  134401  134404
  134407  134410  134413  134416  134419  134422  134425  134428  134431  134434
  134437  134440  134443  134446  134449  134452  134455  134458  134461  134464
  134467  134470  134473  134476  134479  134482  134485  134488  134491  134494
  134497  134500  134503  134506  134509  134512  134515  134518  134521  134524
  134527  134530  134533  134536  134539  134542  134545  134548  134551  134554
  134557  134560  134563  134566  134569  134572  134575  134578  134581  134584
  134587  134590  134593  134596  134599  134602  134605  134608  134611  134614
  134617  134620  134623  134626  134629  134632  134635  134638  134641  134644
  134647  134650  134653  134656  134659  134662  134665  134668  134671  134674
  134677  134680  134683  134686  134689  134692  134695  134698  134701  134704
  134707  134710  134713  134716  134719  134722  134725  134728  134731  134734
  134737  134740  134743  134746  134749  134752  134755  134758  134761  134764
  134767  134770  134773  134776  134779  134782  134785  134788  134791  134794
  134797  134800  134803  134806  134809  134812  134815  134818  134821  134824
  134827  134830  134833  134836  134839  134842  134845  134848  134851  134854
  134857  134860  134863  134866  134869  134872  134875  134878  134881  134884
  134887  134890  134893  134896  134899  134902  134905  134908  134911  134914
  134917  134920  134923  134926  134929  134932  134935  134938  134941  134944
  134947  134950  134953  134956  134959  134962  134965  134968  134971  134974
  134977  134980  134983  134986  134989  134992  134995  134998  135001  135004
  135007  135010  135013  135016  135019  135022  135025  135028  135031  135034
  135037  135040  135043  135046  135049  135052  135055  135058  135061  135064
  135067  135070  135073  135076  135079  135082  135085  135088  135091  135094
  135097  135100  135103  135106  135109  135112  135115  135118  135121  135124
  135127  135130  135133  135136  135139  135142  135145  135148  135151  135154
  135157  135160  135163  135166  135169  135172  135175  135178  135181  135184
  135187  135190  135193  135196  135199  135202  135205  135208  135211  135214
  135217  135220  135223  135226  135229  135232  135235  135238  135241  135244
  135247  135250  135253  135256  135259  135262  135265  135268  135271  135274
  135277  135280  135283  135286  135289  135292  135295  135298  135301  135304
  135307  135310  135313  135316  135319  135322  135325  135328  135331  135334
  135337  135340  135343  135346  135349  135352  135355  135358  135361  135364
  135367  135370  135373  135376  135379  135382  135385  135388  135391  135394
  135397  135400  135403  135406  135409  135412  135415  135418  135421  135424
  135427  135430  135433  135436  135439  135442  135445  135448  135451  135454
  135457  135460  135463  135466  135469  135472  135475  135478  135481  135484
  135487  135490  135493  135496  135499  135502  135505  135508  135511  135514
  135517  135520  135523  135526  135529  135532  135535  135538  135541  135544
  135547  135550  135553  135556  135559  135562  135565  135568  135571  135574
  135577  135580  135583  135586  135589  135592  135595  135598  135601  135604
  135607  135610  135613  135616  135619  135622  135625  135628  135631  135634
  135637  135640  135643  135646  135649  135652  135655  135658  135661  135664
  135667  135670  135673  135676  135679  135682  135685  135688  135691  135694
  135697  135700  135703  135706  135709  135712  135715  135718  135721  135724
  135727  135730  135733  135736  135739  135742  135745  135748  135751  135754
  135757  135760  135763  135766  135769  135772  135775  135778  135781  135784
  135787  135790  135793  135796  135799  135802  135805  135808  135811  135814
  135817  135820  135823  135826  135829  135832  135835  135838  135841  135844
  135847  135850  135853  135856  135859  135862  135865  135868  135871  135874
  135877  135880  135883  135886  135889  135892  135895  135898  135901  135904
  135907  135910  135913  135916  135919  135922  135925  135928  135931  135934
  135937  135940  135943  135946  135949  135952  135955  135958  135961  135964
  135967  135970  135973  135976  135979  135982  135985  135988  135991  135994
  135997  136000  136003  136006  136009  136012  136015  136018  136021  136024
  136027  136030  136033  136036  136039  136042  136045  136048  136051  136054
  136057  136060  136063  136066  136069  136072  136075  136078  136081  136084
  136087  136090  136093  136096  136099  136102  136105  136108  136111  136114
  136117  136120  136123  136126  136129  136132  136135  136138  136141  136144
  136147  136150  136153  136156  136159  136162  136165  136168  136171  136174
  136177  136180  136183  136186  136189  136192  136195  136198  136201  136204
  136207  136210  136213  136216  136219  136222  136225  136228  136231  136234
  136237  136240  136243  136246  136249  136252  136255  136258  136261  136264
  136267  136270  136273  136276  136279  136282  136285  136288  136291  136294
  136297  136300  136303  136306  136309  136312  136315  136318  136321  136324
  136327  136330  136333  136336  136339  136342  136345  136348  136351  136354
  136357  136360  136363  136366  136369  136372  136375  136378  136381  136384
  136387  136390  136393  136396  136399  136402  136405  136408  136411  136414
  136417  136420  136423  136426  136429  136432  136435  136438  136441  136444
  136447  136450  136453  136456  136459  136462  136465  136468  136471  136474
  136477  136480  136483  136486  136489  136492  136495  136498  136501  136504
  136507  136510  136513  136516  136519  136522  136525  136528  136531  136534
  136537  136540  136543  136546  136549  136552  136555  136558  136561  136564
  136567  136570  136573  136576  136579  136582  136585  136588  136591  136594
  136597  136600  136603  136606  136609  136612  136615  136618  136621  136624
  136627  136630  136633  136636  136639  136642  136645  136648  136651  136654
  136657  136660  136663  136666  136669  136672  136675  136678  136681  136684
  136687  136690  136693  136696  136699  136702  136705  136708  136711  136714
  136717  136720  136723  136726  136729  136732  136735  136738  136741  136744
  136747  136750  136753  136756  136759  136762  136765  136768  136771  136774
  136777  136780  136783  136786  136789  136792  136795  136798  136801  136804
  136807  136810  136813  136816  136819  136822  136825  136828  136831  136834
  136837  136840  136843  136846  136849  136852  136855  136858  136861  136864
  136867  136870  136873  136876  136879  136882  136885  136888  136891  136894
  136897  136900  136903  136906  136909  136912  136915  136918  136921  136924
  136927  136930  136933  136936  136939  136942  136945  136948  136951  136954
  136957  136960  136963  136966  136969  136972  136975  136978  136981  136984
  136987  136990  136993  136996  136999  137002  137005  137008  137011  137014
  137017  137020  137023  137026  137029  137032  137035  137038  137041  137044
  137047  137050  137053  137056  137059  137062  137065  137068  137071  137074
  137077  137080  137083  137086  137089  137092  137095  137098  137101  137104
  137107  137110  137113  137116  137119  137122  137125  137128  137131  137134
  137137  137140  137143  137146  137149  137152  137155  137158  137161  137164
  137167  137170  137173  137176  137179  137182  137185  137188  137191  137194
  137197  137200  137203  137206  137209  137212  137215  137218  137221  137224
  137227  137230  137233  137236  137239  137242  137245  137248  137251  137254
  137257  137260  137263  137266  137269  137272  137275  137278  137281  137284
  137287  137290  137293  137296  137299  137302  137305  137308  137311  137314
  137317  137320  137323  137326  137329  137332  137335  137338  137341  137344
  137347  137350  137353  137356  137359  137362  137365  137368  137371  137374
  137377  137380  137383  137386  137389  137392  137395  137398  137401  137404
  137407  137410  137413  137416  137419  137422  137425  137428  137431  137434
  137437  137440  137443  137446  137449  137452  137455  137458  137461  137464
  137467  137470  137473  137476  137479  137482  137485  137488  137491  137494
  137497  137500  137503  137506  137509  137512  137515  137518  137521  137524
  137527  137530  137533  137536  137539  137542  137545  137548  137551  137554
  137557  137560  137563  137566  137569  137572  137575  137578  137581  137584
  137587  137590  137593  137596  137599  137602  137605  137608  137611  137614
  137617  137620  137623  137626  137629  137632  137635  137638  137641  137644
  137647  137650  137653  137656  137659  137662  137665  137668  137671  137674
  137677  137680  137683  137686  137689  137692  137695  137698  137701  137704
  137707  137710  137713  137716  137719  137722  137725  137728  137731  137734
  137737  137740  137743  137746  137749  137752  137755  137758  137761  137764
  137767  137770  137773  137776  137779  137782  137785  137788  137791  137794
  137797  137800  137803  137806  137809  137812  137815  137818  137821  137824
  137827  137830  137833  137836  137839  137842  137845  137848  137851  137854
  137857  137860  137863  137866  137869  137872  137875  137878  137881  137884
  137887  137890  137893  137896  137899  137902  137905  137908  137911  137914
  137917  137920  137923  137926  137929  137932  137935  137938  137941  137944
  137947  137950  137953  137956  137959  137962  137965  137968  137971  137974
  137977  137980  137983  137986  137989  137992  137995  137998  138001  138004
  138007  138010  138013  138016  138019  138022  138025  138028  138031  138034
  138037  138040  138043  138046  138049  138052  138055  138058  138061  138064
  138067  138070  138073  138076  138079  138082  138085  138088  138091  138094
  138097  138100  138103  138106  138109  138112  138115  138118  138121  138124
  138127  138130  138133  138136  138139  138142  138145  138148  138151  138154
  138157  138160  138163  138166  138169  138172  138175  138178  138181  138184
  138187  138190  138193  138196  138199  138202  138205  138208  138211  138214
  138217  138220  138223  138226  138229  138232  138235  138238  138241  138244
  138247  138250  138253  138256  138259  138262  138265  138268  138271  138274
  138277  138280  138283  138286  138289  138292  138295  138298  138301  138304
  138307  138310  138313  138316  138319  138322  138325  138328  138331  138334
  138337  138340  138343  138346  138349  138352  138355  138358  138361  138364
  138367  138370  138373  138376  138379  138382  138385  138388  138391  138394
  138397  138400  138403  138406  138409  138412  138415  138418  138421  138424
  138427  138430  138433  138436  138439  138442  138445  138448  138451  138454
  138457  138460  138463  138466  138469  138472  138475  138478  138481  138484
  138487  138490  138493  138496  138499  138502  138505  138508  138511  138514
  138517  138520  138523  138526  138529  138532  138535  138538  138541  138544
  138547  138550  138553  138556  138559  138562  138565  138568  138571  138574
  138577  138580  138583  138586  138589  138592  138595  138598  138601  138604
  138607  138610  138613  138616  138619  138622  138625  138628  138631  138634
  138637  138640  138643  138646  138649  138652  138655  138658  138661  138664
  138667  138670  138673  138676  138679  138682  138685  138688  138691  138694
  138697  138700  138703  138706  138709  138712  138715  138718  138721  138724
  138727  138730  138733  138736  138739  138742  138745  138748  138751  138754
  138757  138760  138763  138766  138769  138772  138775  138778  138781  138784
  138787  138790  138793  138796  138799  138802  138805  138808  138811  138814
  138817  138820  138823  138826  138829  138832  138835  138838  138841  138844
  138847  138850  138853  138856  138859  138862  138865  138868  138871  138874
  138877  138880  138883  138886  138889  138892  138895  138898  138901  138904
  138907  138910  138913  138916  138919  138922  138925  138928  138931  138934
  138937  138940  138943  138946  138949  138952  138955  138958  138961  138964
  138967  138970  138973  138976  138979  138982  138985  138988  138991  138994
  138997  139000  139003  139006  139009  139012  139015  139018  139021  139024
  139027  139030  139033  139036  139039  139042  139045  139048  139051  139054
  139057  139060  139063  139066  139069  139072  139075  139078  139081  139084
  139087  139090  139093  139096  139099  139102  139105  139108  139111  139114
  139117  139120  139123  139126  139129  139132  139135  139138  139141  139144
  139147  139150  139153  139156  139159  139162  139165  139168  139171  139174
  139177  139180  139183  139186  139189  139192  139195  139198  139201  139204
  139207  139210  139213  139216  139219  139222  139225  139228  139231  139234
  139237  139240  139243  139246  139249  139252  139255  139258  139261  139264
  139267  139270  139273  139276  139279  139282  139285  139288  139291  139294
  139297  139300  139303  139306  139309  139312  139315  139318  139321  139324
  139327  139330  139333  139336  139339  139342  139345  139348  139351  139354
  139357  139360  139363  139366  139369  139372  139375  139378  139381  139384
  139387  139390  139393  139396  139399  139402  139405  139408  139411  139414
  139417  139420  139423  139426  139429  139432  139435  139438  139441  139444
  139447  139450  139453  139456  139459  139462  139465  139468  139471  139474
  139477  139480  139483  139486  139489  139492  139495  139498  139501  139504
  139507  139510  139513  139516  139519  139522  139525  139528  139531  139534
  139537  139540  139543  139546  139549  139552  139555  139558  139561  139564
  139567  139570  139573  139576  139579  139582  139585  139588  139591  139594
  139597  139600  139603  139606  139609  139612  139615  139618  139621  139624
  139627  139630  139633  139636  139639  139642  139645  139648  139651  139654
  139657  139660  139663  139666  139669  139672  139675  139678  139681  139684
  139687  139690  139693  139696  139699  139702  139705  139708  139711  139714
  139717  139720  139723  139726  139729  139732  139735  139738  139741  139744
  139747  139750  139753  139756  139759  139762  139765  139768  139771  139774
  139777  139780  139783  139786  139789  139792  139795  139798  139801  139804
  139807  139810  139813  139816  139819  139822  139825  139828  139831  139834
  139837  139840  139843  139846  139849  139852  139855  139858  139861  139864
  139867  139870  139873  139876  139879  139882  139885  139888  139891  139894
  139897  139900  139903  139906  139909  139912  139915  139918  139921  139924
  139927  139930  139933  139936  139939  139942  139945  139948  139951  139954
  139957  139960  139963  139966  139969  139972  139975  139978  139981  139984
  139987  139990  139993  139996  139999  140002  140005  140008  140011  140014
  140017  140020  140023  140026  140029  140032  140035  140038  140041  140044
  140047  140050  140053  140056  140059  140062  140065  140068  140071  140074
  140077  140080  140083  140086  140089  140092  140095  140098  140101  140104
  140107  140110  140113  140116  140119  140122  140125  140128  140131  140134
  140137  140140  140143  140146  140149  140152  140155  140158  140161  140164
  140167  140170  140173  140176  140179  140182  140185  140188  140191  140194
  140197  140200  140203  140206  140209  140212  140215  140218  140221  140224
  140227  140230  140233  140236  140239  140242  140245  140248  140251  140254
  140257  140260  140263  140266  140269  140272  140275  140278  140281  140284
  140287  140290  140293  140296  140299  140302  140305  140308  140311  140314
  140317  140320  140323  140326  140329  140332  140335  140338  140341  140344
  140347  140350  140353  140356  140359  140362  140365  140368  140371  140374
  140377  140380  140383  140386  140389  140392  140395  140398  140401  140404
  140407  140410  140413  140416  140419  140422  140425  140428  140431  140434
  140437  140440  140443  140446  140449  140452  140455  140458  140461  140464
  140467  140470  140473  140476  140479  140482  140485  140488  140491  140494
  140497  140500  140503  140506  140509  140512  140515  140518  140521  140524
  140527  140530  140533  140536  140539  140542  140545  140548  140551  140554
  140557  140560  140563  140566  140569  140572  140575  140578  140581  140584
  140587  140590  140593  140596  140599  140602  140605  140608  140611  140614
  140617  140620  140623  140626  140629  140632  140635  140638  140641  140644
  140647  140650  140653  140656  140659  140662  140665  140668  140671  140674
  140677  140680  140683  140686  140689  140692  140695  140698  140701  140704
  140707  140710  140713  140716  140719  140722  140725  140728  140731  140734
  140737  140740  140743  140746  140749  140752  140755  140758  140761  140764
  140767  140770  140773  140776  140779  140782  140785  140788  140791  140794
  140797  140800  140803  140806  140809  140812  140815  140818  140821  140824
  140827  140830  140833  140836  140839  140842  140845  140848  140851  140854
  140857  140860  140863  140866  140869  140872  140875  140878  140881  140884
  140887  140890  140893  140896  140899  140902  140905  140908  140911  140914
  140917  140920  140923  140926  140929  140932  140935  140938  140941  140944
  140947  140950  140953  140956  140959  140962  140965  140968  140971  140974
  140977  140980  140983  140986  140989  140992  140995  140998  141001  141004
  141007  141010  141013  141016  141019  141022  141025  141028  141031  141034
  141037  141040  141043  141046  141049  141052  141055  141058  141061  141064
  141067  141070  141073  141076  141079  141082  141085  141088  141091  141094
  141097  141100  141103  141106  141109  141112  141115  141118  141121  141124
  141127  141130  141133  141136  141139  141142  141145  141148  141151  141154
  141157  141160  141163  141166  141169  141172  141175  141178  141181  141184
  141187  141190  141193  141196  141199  141202  141205  141208  141211  141214
  141217  141220  141223  141226  141229  141232  141235  141238  141241  141244
  141247  141250  141253  141256  141259  141262  141265  141268  141271  141274
  141277  141280  141283  141286  141289  141292  141295  141298  141301  141304
  141307  141310  141313  141316  141319  141322  141325  141328  141331  141334
  141337  141340  141343  141346  141349  141352  141355  141358  141361  141364
  141367  141370  141373  141376  141379  141382  141385  141388  141391  141394
  141397  141400  141403  141406  141409  141412  141415  141418  141421  141424
  141427  141430  141433  141436  141439  141442  141445  141448  141451  141454
  141457  141460  141463  141466  141469  141472  141475  141478  141481  141484
  141487  141490  141493  141496  141499  141502  141505  141508  141511  141514
  141517  141520  141523  141526  141529  141532  141535  141538  141541  141544
  141547  141550  141553  141556  141559  141562  141565  141568  141571  141574
  141577  141580  141583  141586  141589  141592  141595  141598  141601  141604
  141607  141610  141613  141616  141619  141622  141625  141628  141631  141634
  141637  141640  141643  141646  141649  141652  141655  141658  141661  141664
  141667  141670  141673  141676  141679  141682  141685  141688  141691  141694
  141697  141700  141703  141706  141709  141712  141715  141718  141721  141724
  141727  141730  141733  141736  141739  141742  141745  141748  141751  141754
  141757  141760  141763  141766  141769  141772  141775  141778  141781  141784
  141787  141790  141793  141796  141799  141802  141805  141808  141811  141814
  141817  141820  141823  141826  141829  141832  141835  141838  141841  141844
  141847  141850  141853  141856  141859  141862  141865  141868  141871  141874
  141877  141880  141883  141886  141889  141892  141895  141898  141901  141904
  141907  141910  141913  141916  141919  141922  141925  141928  141931  141934
  141937  141940  141943  141946  141949  141952  141955  141958  141961  141964
  141967  141970  141973  141976  141979  141982  141985  141988  141991  141994
  141997  142000  142003  142006  142009  142012  142015  142018  142021  142024
  142027  142030  142033  142036  142039  142042  142045  142048  142051  142054
  142057  142060  142063  142066  142069  142072  142075  142078  142081  142084
  142087  142090  142093  142096  142099  142102  142105  142108  142111  142114
  142117  142120  142123  142126  142129  142132  142135  142138  142141  142144
  142147  142150  142153  142156  142159  142162  142165  142168  142171  142174
  142177  142180  142183  142186  142189  142192  142195  142198  142201  142204
  142207  142210  142213  142216  142219  142222  142225  142228  142231  142234
  142237  142240  142243  142246  142249  142252  142255  142258  142261  142264
  142267  142270  142273  142276  142279  142282  142285  142288  142291  142294
  142297  142300  142303  142306  142309  142312  142315  142318  142321  142324
  142327  142330  142333  142336  142339  142342  142345  142348  142351  142354
  142357  142360  142363  142366  142369  142372  142375  142378  142381  142384
  142387  142390  142393  142396  142399  142402  142405  142408  142411  142414
  142417  142420  142423  142426  142429  142432  142435  142438  142441  142444
  142447  142450  142453  142456  142459  142462  142465  142468  142471  142474
  142477  142480  142483  142486  142489  142492  142495  142498  142501  142504
  142507  142510  142513  142516  142519  142522  142525  142528  142531  142534
  142537  142540  142543  142546  142549  142552  142555  142558  142561  142564
  142567  142570  142573  142576  142579  142582  142585  142588  142591  142594
  142597  142600  142603  142606  142609  142612  142615  142618  142621  142624
  142627  142630  142633  142636  142639  142642  142645  142648  142651  142654
  142657  142660  142663  142666  142669  142672  142675  142678  142681  142684
  142687  142690  142693  142696  142699  142702  142705  142708  142711  142714
  142717  142720  142723  142726  142729  142732  142735  142738  142741  142744
  142747  142750  142753  142756  142759  142762  142765  142768  142771  142774
  142777  142780  142783  142786  142789  142792  142795  142798  142801  142804
  142807  142810  142813  142816  142819  142822  142825  142828  142831  142834
  142837  142840  142843  142846  142849  142852  142855  142858  142861  142864
  142867  142870  142873  142876  142879  142882  142885  142888  142891  142894
  142897  142900  142903  142906  142909  142912  142915  142918  142921  142924
  142927  142930  142933  142936  142939  142942  142945  142948  142951  142954
  142957  142960  142963  142966  142969  142972  142975  142978  142981  142984
  142987  142990  142993  142996  142999  143002  143005  143008  143011  143014
  143017  143020  143023  143026  143029  143032  143035  143038  143041  143044
  143047  143050  143053  143056  143059  143062  143065  143068  143071  143074
  143077  143080  143083  143086  143089  143092  143095  143098  143101  143104
  143107  143110  143113  143116  143119  143122  143125  143128  143131  143134
  143137  143140  143143  143146  143149  143152  143155  143158  143161  143164
  143167  143170  143173  143176  143179  143182  143185  143188  143191  143194
  143197  143200  143203  143206  143209  143212  143215  143218  143221  143224
  143227  143230  143233  143236  143239  143242  143245  143248  143251  143254
  143257  143260  143263  143266  143269  143272  143275  143278  143281  143284
  143287  143290  143293  143296  143299  143302  143305  143308  143311  143314
  143317  143320  143323  143326  143329  143332  143335  143338  143341  143344
  143347  143350  143353  143356  143359  143362  143365  143368  143371  143374
  143377  143380  143383  143386  143389  143392  143395  143398  143401  143404
  143407  143410  143413  143416  143419  143422  143425  143428  143431  143434
  143437  143440  143443  143446  143449  143452  143455  143458  143461  143464
  143467  143470  143473  143476  143479  143482  143485  143488  143491  143494
  143497  143500  143503  143506  143509  143512  143515  143518  143521  143524
  143527  143530  143533  143536  143539  143542  143545  143548  143551  143554
  143557  143560  143563  143566  143569  143572  143575  143578  143581  143584
  143587  143590  143593  143596  143599  143602  143605  143608  143611  143614
  143617  143620  143623  143626  143629  143632  143635  143638  143641  143644
  143647  143650  143653  143656  143659  143662  143665  143668  143671  143674
  143677  143680  143683  143686  143689  143692  143695  143698  143701  143704
  143707  143710  143713  143716  143719  143722  143725  143728  143731  143734
  143737  143740  143743  143746  143749  143752  143755  143758  143761  143764
  143767  143770  143773  143776  143779  143782  143785  143788  143791  143794
  143797  143800  143803  143806  143809  143812  143815  143818  143821  143824
  143827  143830  143833  143836  143839  143842  143845  143848  143851  143854
  143857  143860  143863  143866  143869  143872  143875  143878  143881  143884
  143887  143890  143893  143896  143899  143902  143905  143908  143911  143914
  143917  143920  143923  143926  143929  143932  143935  143938  143941  143944
  143947  143950  143953  143956  143959  143962  143965  143968  143971  143974
  143977  143980  143983  143986  143989  143992  143995  143998  144001  144004
  144007  144010  144013  144016  144019  144022  144025  144028  144031  144034
  144037  144040  144043  144046  144049  144052  144055  144058  144061  144064
  144067  144070  144073  144076  144079  144082  144085  144088  144091  144094
  144097  144100  144103  144106  144109  144112  144115  144118  144121  144124
  144127  144130  144133  144136  144139  144142  144145  144148  144151  144154
  144157  144160  144163  144166  144169  144172  144175  144178  144181  144184
  144187  144190  144193  144196  144199  144202  144205  144208  144211  144214
  144217  144220  144223  144226  144229  144232  144235  144238  144241  144244
  144247  144250  144253  144256  144259  144262  144265  144268  144271  144274
  144277  144280  144283  144286  144289  144292  144295  144298  144301  144304
  144307  144310  144313  144316  144319  144322  144325  144328  144331  144334
  144337  144340  144343  144346  144349  144352  144355  144358  144361  144364
  144367  144370  144373  144376  144379  144382  144385  144388  144391  144394
  144397  144400  144403  144406  144409  144412  144415  144418  144421  144424
  144427  144430  144433  144436  144439  144442  144445  144448  144451  144454
  144457  144460  144463  144466  144469  144472  144475  144478  144481  144484
  144487  144490  144493  144496  144499  144502  144505  144508  144511  144514
  144517  144520  144523  144526  144529  144532  144535  144538  144541  144544
  144547  144550  144553  144556  144559  144562  144565  144568  144571  144574
  144577  144580  144583  144586  144589  144592  144595  144598  144601  144604
  144607  144610  144613  144616  144619  144622  144625  144628  144631  144634
  144637  144640  144643  144646  144649  144652  144655  144658  144661  144664
  144667  144670  144673  144676  144679  144682  144685  144688  144691  144694
  144697  144700  144703  144706  144709  144712  144715  144718  144721  144724
  144727  144730  144733  144736  144739  144742  144745  144748  144751  144754
  144757  144760  144763  144766  144769  144772  144775  144778  144781  144784
  144787  144790  144793  144796  144799  144802  144805  144808  144811  144814
  144817  144820  144823  144826  144829  144832  144835  144838  144841  144844
  144847  144850  144853  144856  144859  144862  144865  144868  144871  144874
  144877  144880  144883  144886  144889  144892  144895  144898  144901  144904
  144907  144910  144913  144916  144919  144922  144925  144928  144931  144934
  144937  144940  144943  144946  144949  144952  144955  144958  144961  144964
  144967  144970  144973  144976  144979  144982  144985  144988  144991  144994
  144997  145000  145003  145006  145009  145012  145015  145018  145021  145024
  145027  145030  145033  145036  145039  145042  145045  145048  145051  145054
  145057  145060  145063  145066  145069  145072  145075  145078  145081  145084
  145087  145090  145093  145096  145099  145102  145105  145108  145111  145114
  145117  145120  145123  145126  145129  145132  145135  145138  145141  145144
  145147  145150  145153  145156  145159  145162  145165  145168  145171  145174
  145177  145180  145183  145186  145189  145192  145195  145198  145201  145204
  145207  145210  145213  145216  145219  145222  145225  145228  145231  145234
  145237  145240  145243  145246  145249  145252  145255  145258  145261  145264
  145267  145270  145273  145276  145279  145282  145285  145288  145291  145294
  145297  145300  145303  145306  145309  145312  145315  145318  145321  145324
  145327  145330  145333  145336  145339  145342  145345  145348  145351  145354
  145357  145360  145363  145366  145369  145372  145375  145378  145381  145384
  145387  145390  145393  145396  145399  145402  145405  145408  145411  145414
  145417  145420  145423  145426  145429  145432  145435  145438  145441  145444
  145447  145450  145453  145456  145459  145462  145465  145468  145471  145474
  145477  145480  145483  145486  145489  145492  145495  145498  145501  145504
  145507  145510  145513  145516  145519  145522  145525  145528  145531  145534
  145537  145540  145543  145546  145549  145552  145555  145558  145561  145564
  145567  145570  145573  145576  145579  145582  145585  145588  145591  145594
  145597  145600  145603  145606  145609  145612  145615  145618  145621  145624
  145627  145630  145633  145636  145639  145642  145645  145648  145651  145654
  145657  145660  145663  145666  145669  145672  145675  145678  145681  145684
  145687  145690  145693  145696  145699  145702  145705  145708  145711  145714
  145717  145720  145723  145726  145729  145732  145735  145738  145741  145744
  145747  145750  145753  145756  145759  145762  145765  145768  145771  145774
  145777  145780  145783  145786  145789  145792  145795  145798  145801  145804
  145807  145810  145813  145816  145819  145822  145825  145828  145831  145834
  145837  145840  145843  145846  145849  145852  145855  145858  145861  145864
  145867  145870  145873  145876  145879  145882  145885  145888  145891  145894
  145897  145900  145903  145906  145909  145912  145915  145918  145921  145924
  145927  145930  145933  145936  145939  145942  145945  145948  145951  145954
  145957  145960  145963  145966  145969  145972  145975  145978  145981  145984
  145987  145990  145993  145996  145999  146002  146005  146008  146011  146014
  146017  146020  146023  146026  146029  146032  146035  146038  146041  146044
  146047  146050  146053  146056  146059  146062  146065  146068  146071  146074
  146077  146080  146083  146086  146089  146092  146095  146098  146101  146104
  146107  146110  146113  146116  146119  146122  146125  146128  146131  146134
  146137  146140  146143  146146  146149  146152  146155  146158  146161  146164
  146167  146170  146173  146176  146179  146182  146185  146188  146191  146194
  146197  146200  146203  146206  146209  146212  146215  146218  146221  146224
  146227  146230  146233  146236  146239  146242  146245  146248  146251  146254
  146257  146260  146263  146266  146269  146272  146275  146278  146281  146284
  146287  146290  146293  146296  146299  146302  146305  146308  146311  146314
  146317  146320  146323  146326  146329  146332  146335  146338  146341  146344
  146347  146350  146353  146356  146359  146362  146365  146368  146371  146374
  146377  146380  146383  146386  146389  146392  146395  146398  146401  146404
  146407  146410  146413  146416  146419  146422  146425  146428  146431  146434
  146437  146440  146443  146446  146449  146452  146455  146458  146461  146464
  146467  146470  146473  146476  146479  146482  146485  146488  146491  146494
  146497  146500  146503  146506  146509  146512  146515  146518  146521  146524
  146527  146530  146533  146536  146539  146542  146545  146548  146551  146554
  146557  146560  146563  146566  146569  146572  146575  146578  146581  146584
  146587  146590  146593  146596  146599  146602  146605  146608  146611  146614
  146617  146620  146623  146626  146629  146632  146635  146638  146641  146644
  146647  146650  146653  146656  146659  146662  146665  146668  146671  146674
  146677  146680  146683  146686  146689  146692  146695  146698  146701  146704
  146707  146710  146713  146716  146719  146722  146725  146728  146731  146734
  146737  146740  146743  146746  146749  146752  146755  146758  146761  146764
  146767  146770  146773  146776  146779  146782  146785  146788  146791  146794
  146797  146800  146803  146806  146809  146812  146815  146818  146821  146824
  146827  146830  146833  146836  146839  146842  146845  146848  146851  146854
  146857  146860  146863  146866  146869  146872  146875  146878  146881  146884
  146887  146890  146893  146896  146899  146902  146905  146908  146911  146914
  146917  146920  146923  146926  146929  146932  146935  146938  146941  146944
  146947  146950  146953  146956  146959  146962  146965  146968  146971  146974
  146977  146980  146983  146986  146989  146992  146995  146998  147001  147004
  147007  147010  147013  147016  147019  147022  147025  147028  147031  147034
  147037  147040  147043  147046  147049  147052  147055  147058  147061  147064
  147067  147070  147073  147076  147079  147082  147085  147088  147091  147094
  147097  147100  147103  147106  147109  147112  147115  147118  147121  147124
  147127  147130  147133  147136  147139  147142  147145  147148  147151  147154
  147157  147160  147163  147166  147169  147172  147175  147178  147181  147184
  147187  147190  147193  147196  147199  147202  147205  147208  147211  147214
  147217  147220  147223  147226  147229  147232  147235  147238  147241  147244
  147247  147250  147253  147256  147259  147262  147265  147268  147271  147274
  147277  147280  147283  147286  147289  147292  147295  147298  147301  147304
  147307  147310  147313  147316  147319  147322  147325  147328  147331  147334
  147337  147340  147343  147346  147349  147352  147355  147358  147361  147364
  147367  147370  147373  147376  147379  147382  147385  147388  147391  147394
  147397  147400  147403  147406  147409  147412  147415  147418  147421  147424
  147427  147430  147433  147436  147439  147442  147445  147448  147451  147454
  147457  147460  147463  147466  147469  147472  147475  147478  147481  147484
  147487  147490  147493  147496  147499  147502  147505  147508  147511  147514
  147517  147520  147523  147526  147529  147532  147535  147538  147541  147544
  147547  147550  147553  147556  147559  147562  147565  147568  147571  147574
  147577  147580  147583  147586  147589  147592  147595  147598  147601  147604
  147607  147610  147613  147616  147619  147622  147625  147628  147631  147634
  147637  147640  147643  147646  147649  147652  147655  147658  147661  147664
  147667  147670  147673  147676  147679  147682  147685  147688  147691  147694
  147697  147700  147703  147706  147709  147712  147715  147718  147721  147724
  147727  147730  147733  147736  147739  147742  147745  147748  147751  147754
  147757  147760  147763  147766  147769  147772  147775  147778  147781  147784
  147787  147790  147793  147796  147799  147802  147805  147808  147811  147814
  147817  147820  147823  147826  147829  147832  147835  147838  147841  147844
  147847  147850  147853  147856  147859  147862  147865  147868  147871  147874
  147877  147880  147883  147886  147889  147892  147895  147898  147901  147904
  147907  147910  147913  147916  147919  147922  147925  147928  147931  147934
  147937  147940  147943  147946  147949  147952  147955  147958  147961  147964
  147967  147970  147973  147976  147979  147982  147985  147988  147991  147994
  147997  148000  148003  148006  148009  148012  148015  148018  148021  148024
  148027  148030  148033  148036  148039  148042  148045  148048  148051  148054
  148057  148060  148063  148066  148069  148072  148075  148078  148081  148084
  148087  148090  148093  148096  148099  148102  148105  148108  148111  148114
  148117  148120  148123  148126  148129  148132  148135  148138  148141  148144
  148147  148150  148153  148156  148159  148162  148165  148168  148171  148174
  148177  148180  148183  148186  148189  148192  148195  148198  148201  148204
  148207  148210  148213  148216  148219  148222  148225  148228  148231  148234
  148237  148240  148243  148246  148249  148252  148255  148258  148261  148264
  148267  148270  148273  148276  148279  148282  148285  148288  148291  148294
  148297  148300  148303  148306  148309  148312  148315  148318  148321  148324
  148327  148330  148333  148336  148339  148342  148345  148348  148351  148354
  148357  148360  148363  148366  148369  148372  148375  148378  148381  148384
  148387  148390  148393  148396  148399  148402  148405  148408  148411  148414
  148417  148420  148423  148426  148429  148432  148435  148438  148441  148444
  148447  148450  148453  148456  148459  148462  148465  148468  148471  148474
  148477  148480  148483  148486  148489  148492  148495  148498  148501  148504
  148507  148510  148513  148516  148519  148522  148525  148528  148531  148534
  148537  148540  148543  148546  148549  148552  148555  148558  148561  148564
  148567  148570  148573  148576  148579  148582  148585  148588  148591  148594
  148597  148600  148603  148606  148609  148612  148615  148618  148621  148624
  148627  148630  148633  148636  148639  148642  148645  148648  148651  148654
  148657  148660  148663  148666  148669  148672  148675  148678  148681  148684
  148687  148690  148693  148696  148699  148702  148705  148708  148711  148714
  148717  148720  148723  148726  148729  148732  148735  148738  148741  148744
  148747  148750  148753  148756  148759  148762  148765  148768  148771  148774
  148777  148780  148783  148786  148789  148792  148795  148798  148801  148804
  148807  148810  148813  148816  148819  148822  148825  148828  148831  148834
  148837  148840  148843  148846  148849  148852  148855  148858  148861  148864
  148867  148870  148873  148876  148879  148882  148885  148888  148891  148894
  148897  148900  148903  148906  148909  148912  148915  148918  148921  148924
  148927  148930  148933  148936  148939  148942  148945  148948  148951  148954
  148957  148960  148963  148966  148969  148972  148975  148978  148981  148984
  148987  148990  148993  148996  148999  149002  149005  149008  149011  149014
  149017  149020  149023  149026  149029  149032  149035  149038  149041  149044
  149047  149050  149053  149056  149059  149062  149065  149068  149071  149074
  149077  149080  149083  149086  149089  149092  149095  149098  149101  149104
  149107  149110  149113  149116  149119  149122  149125  149128  149131  149134
  149137  149140  149143  149146  149149  149152  149155  149158  149161  149164
  149167  149170  149173  149176  149179  149182  149185  149188  149191  149194
  149197  149200  149203  149206  149209  149212  149215  149218  149221  149224
  149227  149230  149233  149236  149239  149242  149245  149248  149251  149254
  149257  149260  149263  149266  149269  149272  149275  149278  149281  149284
  149287  149290  149293  149296  149299  149302  149305  149308  149311  149314
  149317  149320  149323  149326  149329  149332  149335  149338  149341  149344
  149347  149350  149353  149356  149359  149362  149365  149368  149371  149374
  149377  149380  149383  149386  149389  149392  149395  149398  149401  149404
  149407  149410  149413  149416  149419  149422  149425  149428  149431  149434
  149437  149440  149443  149446  149449  149452  149455  149458  149461  149464
  149467  149470  149473  149476  149479  149482  149485  149488  149491  149494
  149497  149500  149503  149506  149509  149512  149515  149518  149521  149524
  149527  149530  149533  149536  149539  149542  149545  149548  149551  149554
  149557  149560  149563  149566  149569  149572  149575  149578  149581  149584
  149587  149590  149593  149596  149599  149602  149605  149608  149611  149614
  149617  149620  149623  149626  149629  149632  149635  149638  149641  149644
  149647  149650  149653  149656  149659  149662  149665  149668  149671  149674
  149677  149680  149683  149686  149689  149692  149695  149698  149701  149704
  149707  149710  149713  149716  149719  149722  149725  149728  149731  149734
  149737  149740  149743  149746  149749  149752  149755  149758  149761  149764
  149767  149770  149773  149776  149779  149782  149785  149788  149791  149794
  149797  149800  149803  149806  149809  149812  149815  149818  149821  149824
  149827  149830  149833  149836  149839  149842  149845  149848  149851  149854
  149857  149860  149863  149866  149869  149872  149875  149878  149881  149884
  149887  149890  149893  149896  149899  149902  149905  149908  149911  149914
  149917  149920  149923  149926  149929  149932  149935  149938  149941  149944
  149947  149950  149953  149956  149959  149962  149965  149968  149971  149974
  149977  149980  149983  149986  149989  149992  149995  149998  150001  150004
  150007  150010  150013  150016  150019  150022  150025  150028  150031  150034
  150037  150040  150043  150046  150049  150052  150055  150058  150061  150064
  150067  150070  150073  150076  150079  150082  150085  150088  150091  150094
  150097  150100  150103  150106  150109  150112  150115  150118  150121  150124
  150127  150130  150133  150136  150139  150142  150145  150148  150151  150154
  150157  150160  150163  150166  150169  150172  150175  150178  150181  150184
  150187  150190  150193  150196  150199  150202  150205  150208  150211  150214
  150217  150220  150223  150226  150229  150232  150235  150238  150241  150244
  150247  150250  150253  150256  150259  150262  150265  150268  150271  150274
  150277  150280  150283  150286  150289  150292  150295  150298  150301  150304
  150307  150310  150313  150316  150319  150322  150325  150328  150331  150334
  150337  150340  150343  150346  150349  150352  150355  150358  150361  150364
  150367  150370  150373  150376  150379  150382  150385  150388  150391  150394
  150397  150400  150403  150406  150409  150412  150415  150418  150421  150424
  150427  150430  150433  150436  150439  150442  150445  150448  150451  150454
  150457  150460  150463  150466  150469  150472  150475  150478  150481  150484
  150487  150490  150493  150496  150499  150502  150505  150508  150511  150514
  150517  150520  150523  150526  150529  150532  150535  150538  150541  150544
  150547  150550  150553  150556  150559  150562  150565  150568  150571  150574
  150577  150580  150583  150586  150589  150592  150595  150598  150601  150604
  150607  150610  150613  150616  150619  150622  150625  150628  150631  150634
  150637  150640  150643  150646  150649  150652  150655  150658  150661  150664
  150667  150670  150673  150676  150679  150682  150685  150688  150691  150694
  150697  150700  150703  150706  150709  150712  150715  150718  150721  150724
  150727  150730  150733  150736  150739  150742  150745  150748  150751  150754
  150757  150760  150763  150766  150769  150772  150775  150778  150781  150784
  150787  150790  150793  150796  150799  150802  150805  150808  150811  150814
  150817  150820  150823  150826  150829  150832  150835  150838  150841  150844
  150847  150850  150853  150856  150859  150862  150865  150868  150871  150874
  150877  150880  150883  150886  150889  150892  150895  150898  150901  150904
  150907  150910  150913  150916  150919  150922  150925  150928  150931  150934
  150937  150940  150943  150946  150949  150952  150955  150958  150961  150964
  150967  150970  150973  150976  150979  150982  150985  150988  150991  150994
  150997  151000  151003  151006  151009  151012  151015  151018  151021  151024
  151027  151030  151033  151036  151039  151042  151045  151048  151051  151054
  151057  151060  151063  151066  151069  151072  151075  151078  151081  151084
  151087  151090  151093  151096  151099  151102  151105  151108  151111  151114
  151117  151120  151123  151126  151129  151132  151135  151138  151141  151144
  151147  151150  151153  151156  151159  151162  151165  151168  151171  151174
  151177  151180  151183  151186  151189  151192  151195  151198  151201  151204
  151207  151210  151213  151216  151219  151222  151225  151228  151231  151234
  151237  151240  151243  151246  151249  151252  151255  151258  151261  151264
  151267  151270  151273  151276  151279  151282  151285  151288  151291  151294
  151297  151300  151303  151306  151309  151312  151315  151318  151321  151324
  151327  151330  151333  151336  151339  151342  151345  151348  151351  151354
  151357  151360  151363  151366  151369  151372  151375  151378  151381  151384
  151387  151390  151393  151396  151399  151402  151405  151408  151411  151414
  151417  151420  151423  151426  151429  151432  151435  151438  151441  151444
  151447  151450  151453  151456  151459  151462  151465  151468  151471  151474
  151477  151480  151483  151486  151489  151492  151495  151498  151501  151504
  151507  151510  151513  151516  151519  151522  151525  151528  151531  151534
  151537  151540  151543  151546  151549  151552  151555  151558  151561  151564
  151567  151570  151573  151576  151579  151582  151585  151588  151591  151594
  151597  151600  151603  151606  151609  151612  151615  151618  151621  151624
  151627  151630  151633  151636  151639  151642  151645  151648  151651  151654
  151657  151660  151663  151666  151669  151672  151675  151678  151681  151684
  151687  151690  151693  151696  151699  151702  151705  151708  151711  151714
  151717  151720  151723  151726  151729  151732  151735  151738  151741  151744
  151747  151750  151753  151756  151759  151762  151765  151768  151771  151774
  151777  151780  151783  151786  151789  151792  151795  151798  151801  151804
  151807  151810  151813  151816  151819  151822  151825  151828  151831  151834
  151837  151840  151843  151846  151849  151852  151855  151858  151861  151864
  151867  151870  151873  151876  151879  151882  151885  151888  151891  151894
  151897  151900  151903  151906  151909  151912  151915  151918  151921  151924
  151927  151930  151933  151936  151939  151942  151945  151948  151951  151954
  151957  151960  151963  151966  151969  151972  151975  151978  151981  151984
  151987  151990  151993  151996  151999  152002  152005  152008  152011  152014
  152017  152020  152023  152026  152029  152032  152035  152038  152041  152044
  152047  152050  152053  152056  152059  152062  152065  152068  152071  152074
  152077  152080  152083  152086  152089  152092  152095  152098  152101  152104
  152107  152110  152113  152116  152119  152122  152125  152128  152131  152134
  152137  152140  152143  152146  152149  152152  152155  152158  152161  152164
  152167  152170  152173  152176  152179  152182  152185  152188  152191  152194
  152197  152200  152203  152206  152209  152212  152215  152218  152221  152224
  152227  152230  152233  152236  152239  152242  152245  152248  152251  152254
  152257  152260  152263  152266  152269  152272  152275  152278  152281  152284
  152287  152290  152293  152296  152299  152302  152305  152308  152311  152314
  152317  152320  152323  152326  152329  152332  152335  152338  152341  152344
  152347  152350  152353  152356  152359  152362  152365  152368  152371  152374
  152377  152380  152383  152386  152389  152392  152395  152398  152401  152404
  152407  152410  152413  152416  152419  152422  152425  152428  152431  152434
  152437  152440  152443  152446  152449  152452  152455  152458  152461  152464
  152467  152470  152473  152476  152479  152482  152485  152488  152491  152494
  152497  152500  152503  152506  152509  152512  152515  152518  152521  152524
  152527  152530  152533  152536  152539  152542  152545  152548  152551  152554
  152557  152560  152563  152566  152569  152572  152575  152578  152581  152584
  152587  152590  152593  152596  152599  152602  152605  152608  152611  152614
  152617  152620  152623  152626  152629  152632  152635  152638  152641  152644
  152647  152650  152653  152656  152659  152662  152665  152668  152671  152674
  152677  152680  152683  152686  152689  152692  152695  152698  152701  152704
  152707  152710  152713  152716  152719  152722  152725  152728  152731  152734
  152737  152740  152743  152746  152749  152752  152755  152758  152761  152764
  152767  152770  152773  152776  152779  152782  152785  152788  152791  152794
  152797  152800  152803  152806  152809  152812  152815  152818  152821  152824
  152827  152830  152833  152836  152839  152842  152845  152848  152851  152854
  152857  152860  152863  152866  152869  152872  152875  152878  152881  152884
  152887  152890  152893  152896  152899  152902  152905  152908  152911  152914
  152917  152920  152923  152926  152929  152932  152935  152938  152941  152944
  152947  152950  152953  152956  152959  152962  152965  152968  152971  152974
  152977  152980  152983  152986  152989  152992  152995  152998  153001  153004
  153007  153010  153013  153016  153019  153022  153025  153028  153031  153034
  153037  153040  153043  153046  153049  153052  153055  153058  153061  153064
  153067  153070  153073  153076  153079  153082  153085  153088  153091  153094
  153097  153100  153103  153106  153109  153112  153115  153118  153121  153124
  153127  153130  153133  153136  153139  153142  153145  153148  153151  153154
  153157  153160  153163  153166  153169  153172  153175  153178  153181  153184
  153187  153190  153193  153196  153199  153202  153205  153208  153211  153214
  153217  153220  153223  153226  153229  153232  153235  153238  153241  153244
  153247  153250  153253  153256  153259  153262  153265  153268  153271  153274
  153277  153280  153283  153286  153289  153292  153295  153298  153301  153304
  153307  153310  153313  153316  153319  153322  153325  153328  153331  153334
  153337  153340  153343  153346  153349  153352  153355  153358  153361  153364
  153367  153370  153373  153376  153379  153382  153385  153388  153391  153394
  153397  153400  153403  153406  153409  153412  153415  153418  153421  153424
  153427  153430  153433  153436  153439  153442  153445  153448  153451  153454
  153457  153460  153463  153466  153469  153472  153475  153478  153481  153484
  153487  153490  153493  153496  153499  153502  153505  153508  153511  153514
  153517  153520  153523  153526  153529  153532  153535  153538  153541  153544
  153547  153550  153553  153556  153559  153562  153565  153568  153571  153574
  153577  153580  153583  153586  153589  153592  153595  153598  153601  153604
  153607  153610  153613  153616  153619  153622  153625  153628  153631  153634
  153637  153640  153643  153646  153649  153652  153655  153658  153661  153664
  153667  153670  153673  153676  153679  153682  153685  153688  153691  153694
  153697  153700  153703  153706  153709  153712  153715  153718  153721  153724
  153727  153730  153733  153736  153739  153742  153745  153748  153751  153754
  153757  153760  153763  153766  153769  153772  153775  153778  153781  153784
  153787  153790  153793  153796  153799  153802  153805  153808  153811  153814
  153817  153820  153823  153826  153829  153832  153835  153838  153841  153844
  153847  153850  153853  153856  153859  153862  153865  153868  153871  153874
  153877  153880  153883  153886  153889  153892  153895  153898  153901  153904
  153907  153910  153913  153916  153919  153922  153925  153928  153931  153934
  153937  153940  153943  153946  153949  153952  153955  153958  153961  153964
  153967  153970  153973  153976  153979  153982  153985  153988  153991  153994
  153997  154000  154003  154006  154009  154012  154015  154018  154021  154024
  154027  154030  154033  154036  154039  154042  154045  154048  154051  154054
  154057  154060  154063  154066  154069  154072  154075  154078  154081  154084
  154087  154090  154093  154096  154099  154102  154105  154108  154111  154114
  154117  154120  154123  154126  154129  154132  154135  154138  154141  154144
  154147  154150  154153  154156  154159  154162  154165  154168  154171  154174
  154177  154180  154183  154186  154189  154192  154195  154198  154201  154204
  154207  154210  154213  154216  154219  154222  154225  154228  154231  154234
  154237  154240  154243  154246  154249  154252  154255  154258  154261  154264
  154267  154270  154273  154276  154279  154282  154285  154288  154291  154294
  154297  154300  154303  154306  154309  154312  154315  154318  154321  154324
  154327  154330  154333  154336  154339  154342  154345  154348  154351  154354
  154357  154360  154363  154366  154369  154372  154375  154378  154381  154384
  154387  154390  154393  154396  154399  154402  154405  154408  154411  154414
  154417  154420  154423  154426  154429  154432  154435  154438  154441  154444
  154447  154450  154453  154456  154459  154462  154465  154468  154471  154474
  154477  154480  154483  154486  154489  154492  154495  154498  154501  154504
  154507  154510  154513  154516  154519  154522  154525  154528  154531  154534
  154537  154540  154543  154546  154549  154552  154555  154558  154561  154564
  154567  154570  154573  154576  154579  154582  154585  154588  154591  154594
  154597  154600  154603  154606  154609  154612  154615  154618  154621  154624
  154627  154630  154633  154636  154639  154642  154645  154648  154651  154654
  154657  154660  154663  154666  154669  154672  154675  154678  154681  154684
  154687  154690  154693  154696  154699  154702  154705  154708  154711  154714
  154717  154720  154723  154726  154729  154732  154735  154738  154741  154744
  154747  154750  154753  154756  154759  154762  154765  154768  154771  154774
  154777  154780  154783  154786  154789  154792  154795  154798  154801  154804
  154807  154810  154813  154816  154819  154822  154825  154828  154831  154834
  154837  154840  154843  154846  154849  154852  154855  154858  154861  154864
  154867  154870  154873  154876  154879  154882  154885  154888  154891  154894
  154897  154900  154903  154906  154909  154912  154915  154918  154921  154924
  154927  154930  154933  154936  154939  154942  154945  154948  154951  154954
  154957  154960  154963  154966  154969  154972  154975  154978  154981  154984
  154987  154990  154993  154996  154999  155002  155005  155008  155011  155014
  155017  155020  155023  155026  155029  155032  155035  155038  155041  155044
  155047  155050  155053  155056  155059  155062  155065  155068  155071  155074
  155077  155080  155083  155086  155089  155092  155095  155098  155101  155104
  155107  155110  155113  155116  155119  155122  155125  155128  155131  155134
  155137  155140  155143  155146  155149  155152  155155  155158  155161  155164
  155167  155170  155173  155176  155179  155182  155185  155188  155191  155194
  155197  155200  155203  155206  155209  155212  155215  155218  155221  155224
  155227  155230  155233  155236  155239  155242  155245  155248  155251  155254
  155257  155260  155263  155266  155269  155272  155275  155278  155281  155284
  155287  155290  155293  155296  155299  155302  155305  155308  155311  155314
  155317  155320  155323  155326  155329  155332  155335  155338  155341  155344
  155347  155350  155353  155356  155359  155362  155365  155368  155371  155374
  155377  155380  155383  155386  155389  155392  155395  155398  155401  155404
  155407  155410  155413  155416  155419  155422  155425  155428  155431  155434
  155437  155440  155443  155446  155449  155452  155455  155458  155461  155464
  155467  155470  155473  155476  155479  155482  155485  155488  155491  155494
  155497  155500  155503  155506  155509  155512  155515  155518  155521  155524
  155527  155530  155533  155536  155539  155542  155545  155548  155551  155554
  155557  155560  155563  155566  155569  155572  155575  155578  155581  155584
  155587  155590  155593  155596  155599  155602  155605  155608  155611  155614
  155617  155620  155623  155626  155629  155632  155635  155638  155641  155644
  155647  155650  155653  155656  155659  155662  155665  155668  155671  155674
  155677  155680  155683  155686  155689  155692  155695  155698  155701  155704
  155707  155710  155713  155716  155719  155722  155725  155728  155731  155734
  155737  155740  155743  155746  155749  155752  155755  155758  155761  155764
  155767  155770  155773  155776  155779  155782  155785  155788  155791  155794
  155797  155800  155803  155806  155809  155812  155815  155818  155821  155824
  155827  155830  155833  155836  155839  155842  155845  155848  155851  155854
  155857  155860  155863  155866  155869  155872  155875  155878  155881  155884
  155887  155890  155893  155896  155899  155902  155905  155908  155911  155914
  155917  155920  155923  155926  155929  155932  155935  155938  155941  155944
  155947  155950  155953  155956  155959  155962  155965  155968  155971  155974
  155977  155980  155983  155986  155989  155992  155995  155998  156001  156004
  156007  156010  156013  156016  156019  156022  156025  156028  156031  156034
  156037  156040  156043  156046  156049  156052  156055  156058  156061  156064
  156067  156070  156073  156076  156079  156082  156085  156088  156091  156094
  156097  156100  156103  156106  156109  156112  156115  156118  156121  156124
  156127  156130  156133  156136  156139  156142  156145  156148  156151  156154
  156157  156160  156163  156166  156169  156172  156175  156178  156181  156184
  156187  156190  156193  156196  156199  156202  156205  156208  156211  156214
  156217  156220  156223  156226  156229  156232  156235  156238  156241  156244
  156247  156250  156253  156256  156259  156262  156265  156268  156271  156274
  156277  156280  156283  156286  156289  156292  156295  156298  156301  156304
  156307  156310  156313  156316  156319  156322  156325  156328  156331  156334
  156337  156340  156343  156346  156349  156352  156355  156358  156361  156364
  156367  156370  156373  156376  156379  156382  156385  156388  156391  156394
  156397  156400  156403  156406  156409  156412  156415  156418  156421  156424
  156427  156430  156433  156436  156439  156442  156445  156448  156451  156454
  156457  156460  156463  156466  156469  156472  156475  156478  156481  156484
  156487  156490  156493  156496  156499  156502  156505  156508  156511  156514
  156517  156520  156523  156526  156529  156532  156535  156538  156541  156544
  156547  156550  156553  156556  156559  156562  156565  156568  156571  156574
  156577  156580  156583  156586  156589  156592  156595  156598  156601  156604
  156607  156610  156613  156616  156619  156622  156625  156628  156631  156634
  156637  156640  156643  156646  156649  156652  156655  156658  156661  156664
  156667  156670  156673  156676  156679  156682  156685  156688  156691  156694
  156697  156700  156703  156706  156709  156712  156715  156718  156721  156724
  156727  156730  156733  156736  156739  156742  156745  156748  156751  156754
  156757  156760  156763  156766  156769  156772  156775  156778  156781  156784
  156787  156790  156793  156796  156799  156802  156805  156808  156811  156814
  156817  156820  156823  156826  156829  156832  156835  156838  156841  156844
  156847  156850  156853  156856  156859  156862  156865  156868  156871  156874
  156877  156880  156883  156886  156889  156892  156895  156898  156901  156904
  156907  156910  156913  156916  156919  156922  156925  156928  156931  156934
  156937  156940  156943  156946  156949  156952  156955  156958  156961  156964
  156967  156970  156973  156976  156979  156982  156985  156988  156991  156994
  156997  157000  157003  157006  157009  157012  157015  157018  157021  157024
  157027  157030  157033  157036  157039  157042  157045  157048  157051  157054
  157057  157060  157063  157066  157069  157072  157075  157078  157081  157084
  157087  157090  157093  157096  157099  157102  157105  157108  157111  157114
  157117  157120  157123  157126  157129  157132  157135  157138  157141  157144
  157147  157150  157153  157156  157159  157162  157165  157168  157171  157174
  157177  157180  157183  157186  157189  157192  157195  157198  157201  157204
  157207  157210  157213  157216  157219  157222  157225  157228  157231  157234
  157237  157240  157243  157246  157249  157252  157255  157258  157261  157264
  157267  157270  157273  157276  157279  157282  157285  157288  157291  157294
  157297  157300  157303  157306  157309  157312  157315  157318  157321  157324
  157327  157330  157333  157336  157339  157342  157345  157348  157351  157354
  157357  157360  157363  157366  157369  157372  157375  157378  157381  157384
  157387  157390  157393  157396  157399  157402  157405  157408  157411  157414
  157417  157420  157423  157426  157429  157432  157435  157438  157441  157444
  157447  157450  157453  157456  157459  157462  157465  157468  157471  157474
  157477  157480  157483  157486  157489  157492  157495  157498  157501  157504
  157507  157510  157513  157516  157519  157522  157525  157528  157531  157534
  157537  157540  157543  157546  157549  157552  157555  157558  157561  157564
  157567  157570  157573  157576  157579  157582  157585  157588  157591  157594
  157597  157600  157603  157606  157609  157612  157615  157618  157621  157624
  157627  157630  157633  157636  157639  157642  157645  157648  157651  157654
  157657  157660  157663  157666  157669  157672  157675  157678  157681  157684
  157687  157690  157693  157696  157699  157702  157705  157708  157711  157714
  157717  157720  157723  157726  157729  157732  157735  157738  157741  157744
  157747  157750  157753  157756  157759  157762  157765  157768  157771  157774
  157777  157780  157783  157786  157789  157792  157795  157798  157801  157804
  157807  157810  157813  157816  157819  157822  157825  157828  157831  157834
  157837  157840  157843  157846  157849  157852  157855  157858  157861  157864
  157867  157870  157873  157876  157879  157882  157885  157888  157891  157894
  157897  157900  157903  157906  157909  157912  157915  157918  157921  157924
  157927  157930  157933  157936  157939  157942  157945  157948  157951  157954
  157957  157960  157963  157966  157969  157972  157975  157978  157981  157984
  157987  157990  157993  157996  157999  158002  158005  158008  158011  158014
  158017  158020  158023  158026  158029  158032  158035  158038  158041  158044
  158047  158050  158053  158056  158059  158062  158065  158068  158071  158074
  158077  158080  158083  158086  158089  158092  158095  158098  158101  158104
  158107  158110  158113  158116  158119  158122  158125  158128  158131  158134
  158137  158140  158143  158146  158149  158152  158155  158158  158161  158164
  158167  158170  158173  158176  158179  158182  158185  158188  158191  158194
  158197  158200  158203  158206  158209  158212  158215  158218  158221  158224
  158227  158230  158233  158236  158239  158242  158245  158248  158251  158254
  158257  158260  158263  158266  158269  158272  158275  158278  158281  158284
  158287  158290  158293  158296  158299  158302  158305  158308  158311  158314
  158317  158320  158323  158326  158329  158332  158335  158338  158341  158344
  158347  158350  158353  158356  158359  158362  158365  158368  158371  158374
  158377  158380  158383  158386  158389  158392  158395  158398  158401  158404
  158407  158410  158413  158416  158419  158422  158425  158428  158431  158434
  158437  158440  158443  158446  158449  158452  158455  158458  158461  158464
  158467  158470  158473  158476  158479  158482  158485  158488  158491  158494
  158497  158500  158503  158506  158509  158512  158515  158518  158521  158524
  158527  158530  158533  158536  158539  158542  158545  158548  158551  158554
  158557  158560  158563  158566  158569  158572  158575  158578  158581  158584
  158587  158590  158593  158596  158599  158602  158605  158608  158611  158614
  158617  158620  158623  158626  158629  158632  158635  158638  158641  158644
  158647  158650  158653  158656  158659  158662  158665  158668  158671  158674
  158677  158680  158683  158686  158689  158692  158695  158698  158701  158704
  158707  158710  158713  158716  158719  158722  158725  158728  158731  158734
  158737  158740  158743  158746  158749  158752  158755  158758  158761  158764
  158767  158770  158773  158776  158779  158782  158785  158788  158791  158794
  158797  158800  158803  158806  158809  158812  158815  158818  158821  158824
  158827  158830  158833  158836  158839  158842  158845  158848  158851  158854
  158857  158860  158863  158866  158869  158872  158875  158878  158881  158884
  158887  158890  158893  158896  158899  158902  158905  158908  158911  158914
  158917  158920  158923  158926  158929  158932  158935  158938  158941  158944
  158947  158950  158953  158956  158959  158962  158965  158968  158971  158974
  158977  158980  158983  158986  158989  158992  158995  158998  159001  159004
  159007  159010  159013  159016  159019  159022  159025  159028  159031  159034
  159037  159040  159043  159046  159049  159052  159055  159058  159061  159064
  159067  159070  159073  159076  159079  159082  159085  159088  159091  159094
  159097  159100  159103  159106  159109  159112  159115  159118  159121  159124
  159127  159130  159133  159136  159139  159142  159145  159148  159151  159154
  159157  159160  159163  159166  159169  159172  159175  159178  159181  159184
  159187  159190  159193  159196  159199  159202  159205  159208  159211  159214
  159217  159220  159223  159226  159229  159232  159235  159238  159241  159244
  159247  159250  159253  159256  159259  159262  159265  159268  159271  159274
  159277  159280  159283  159286  159289  159292  159295  159298  159301  159304
  159307  159310  159313  159316  159319  159322  159325  159328  159331  159334
  159337  159340  159343  159346  159349  159352  159355  159358  159361  159364
  159367  159370  159373  159376  159379  159382  159385  159388  159391  159394
  159397  159400  159403  159406  159409  159412  159415  159418  159421  159424
  159427  159430  159433  159436  159439  159442  159445  159448  159451  159454
  159457  159460  159463  159466  159469  159472  159475  159478  159481  159484
  159487  159490  159493  159496  159499  159502  159505  159508  159511  159514
  159517  159520  159523  159526  159529  159532  159535  159538  159541  159544
  159547  159550  159553  159556  159559  159562  159565  159568  159571  159574
  159577  159580  159583  159586  159589  159592  159595  159598  159601  159604
  159607  159610  159613  159616  159619  159622  159625  159628  159631  159634
  159637  159640  159643  159646  159649  159652  159655  159658  159661  159664
  159667  159670  159673  159676  159679  159682  159685  159688  159691  159694
  159697  159700  159703  159706  159709  159712  159715  159718  159721  159724
  159727  159730  159733  159736  159739  159742  159745  159748  159751  159754
  159757  159760  159763  159766  159769  159772  159775  159778  159781  159784
  159787  159790  159793  159796  159799  159802  159805  159808  159811  159814
  159817  159820  159823  159826  159829  159832  159835  159838  159841  159844
  159847  159850  159853  159856  159859  159862  159865  159868  159871  159874
  159877  159880  159883  159886  159889  159892  159895  159898  159901  159904
  159907  159910  159913  159916  159919  159922  159925  159928  159931  159934
  159937  159940  159943  159946  159949  159952  159955  159958  159961  159964
  159967  159970  159973  159976  159979  159982  159985  159988  159991  159994
  159997  160000  160003  160006  160009  160012  160015  160018  160021  160024
  160027  160030  160033  160036  160039  160042  160045  160048  160051  160054
  160057  160060  160063  160066  160069  160072  160075  160078  160081  160084
  160087  160090  160093  160096  160099  160102  160105  160108  160111  160114
  160117  160120  160123  160126  160129  160132  160135  160138  160141  160144
  160147  160150  160153  160156  160159  160162  160165  160168  160171  160174
  160177  160180  160183  160186  160189  160192  160195  160198  160201  160204
  160207  160210  160213  160216  160219  160222  160225  160228  160231  160234
  160237  160240  160243  160246  160249  160252  160255  160258  160261  160264
  160267  160270  160273  160276  160279  160282  160285  160288  160291  160294
  160297  160300  160303  160306  160309  160312  160315  160318  160321  160324
  160327  160330  160333  160336  160339  160342  160345  160348  160351  160354
  160357  160360  160363  160366  160369  160372  160375  160378  160381  160384
  160387  160390  160393  160396  160399  160402  160405  160408  160411  160414
  160417  160420  160423  160426  160429  160432  160435  160438  160441  160444
  160447  160450  160453  160456  160459  160462  160465  160468  160471  160474
  160477  160480  160483  160486  160489  160492  160495  160498  160501  160504
  160507  160510  160513  160516  160519  160522  160525  160528  160531  160534
  160537  160540  160543  160546  160549  160552  160555  160558  160561  160564
  160567  160570  160573  160576  160579  160582  160585  160588  160591  160594
  160597  160600  160603  160606  160609  160612  160615  160618  160621  160624
  160627  160630  160633  160636  160639  160642  160645  160648  160651  160654
  160657  160660  160663  160666  160669  160672  160675  160678  160681  160684
  160687  160690  160693  160696  160699  160702  160705  160708  160711  160714
  160717  160720  160723  160726  160729  160732  160735  160738  160741  160744
  160747  160750  160753  160756  160759  160762  160765  160768  160771  160774
  160777  160780  160783  160786  160789  160792  160795  160798  160801  160804
  160807  160810  160813  160816  160819  160822  160825  160828  160831  160834
  160837  160840  160843  160846  160849  160852  160855  160858  160861  160864
  160867  160870  160873  160876  160879  160882  160885  160888  160891  160894
  160897  160900  160903  160906  160909  160912  160915  160918  160921  160924
  160927  160930  160933  160936  160939  160942  160945  160948  160951  160954
  160957  160960  160963  160966  160969  160972  160975  160978  160981  160984
  160987  160990  160993  160996  160999  161002  161005  161008  161011  161014
  161017  161020  161023  161026  161029  161032  161035  161038  161041  161044
  161047  161050  161053  161056  161059  161062  161065  161068  161071  161074
  161077  161080  161083  161086  161089  161092  161095  161098  161101  161104
  161107  161110  161113  161116  161119  161122  161125  161128  161131  161134
  161137  161140  161143  161146  161149  161152  161155  161158  161161  161164
  161167  161170  161173  161176  161179  161182  161185  161188  161191  161194
  161197  161200  161203  161206  161209  161212  161215  161218  161221  161224
  161227  161230  161233  161236  161239  161242  161245  161248  161251  161254
  161257  161260  161263  161266  161269  161272  161275  161278  161281  161284
  161287  161290  161293  161296  161299  161302  161305  161308  161311  161314
  161317  161320  161323  161326  161329  161332  161335  161338  161341  161344
  161347  161350  161353  161356  161359  161362  161365  161368  161371  161374
  161377  161380  161383  161386  161389  161392  161395  161398  161401  161404
  161407  161410  161413  161416  161419  161422  161425  161428  161431  161434
  161437  161440  161443  161446  161449  161452  161455  161458  161461  161464
  161467  161470  161473  161476  161479  161482  161485  161488  161491  161494
  161497  161500  161503  161506  161509  161512  161515  161518  161521  161524
  161527  161530  161533  161536  161539  161542  161545  161548  161551  161554
  161557  161560  161563  161566  161569  161572  161575  161578  161581  161584
  161587  161590  161593  161596  161599  161602  161605  161608  161611  161614
  161617  161620  161623  161626  161629  161632  161635  161638  161641  161644
  161647  161650  161653  161656  161659  161662  161665  161668  161671  161674
  161677  161680  161683  161686  161689  161692  161695  161698  161701  161704
  161707  161710  161713  161716  161719  161722  161725  161728  161731  161734
  161737  161740  161743  161746  161749  161752  161755  161758  161761  161764
  161767  161770  161773  161776  161779  161782  161785  161788  161791  161794
  161797  161800  161803  161806  161809  161812  161815  161818  161821  161824
  161827  161830  161833  161836  161839  161842  161845  161848  161851  161854
  161857  161860  161863  161866  161869  161872  161875  161878  161881  161884
  161887  161890  161893  161896  161899  161902  161905  161908  161911  161914
  161917  161920  161923  161926  161929  161932  161935  161938  161941  161944
  161947  161950  161953  161956  161959  161962  161965  161968  161971  161974
  161977  161980  161983  161986  161989  161992  161995  161998  162001  162004
  162007  162010  162013  162016  162019  162022  162025  162028  162031  162034
  162037  162040  162043  162046  162049  162052  162055  162058  162061  162064
  162067  162070  162073  162076  162079  162082  162085  162088  162091  162094
  162097  162100  162103  162106  162109  162112  162115  162118  162121  162124
  162127  162130  162133  162136  162139  162142  162145  162148  162151  162154
  162157  162160  162163  162166  162169  162172  162175  162178  162181  162184
  162187  162190  162193  162196  162199  162202  162205  162208  162211  162214
  162217  162220  162223  162226  162229  162232  162235  162238  162241  162244
  162247  162250  162253  162256  162259  162262  162265  162268  162271  162274
  162277  162280  162283  162286  162289  162292  162295  162298  162301  162304
  162307  162310  162313  162316  162319  162322  162325  162328  162331  162334
  162337  162340  162343  162346  162349  162352  162355  162358  162361  162364
  162367  162370  162373  162376  162379  162382  162385  162388  162391  162394
  162397  162400  162403  162406  162409  162412  162415  162418  162421  162424
  162427  162430  162433  162436  162439  162442  162445  162448  162451  162454
  162457  162460  162463  162466  162469  162472  162475  162478  162481  162484
  162487  162490  162493  162496  162499  162502  162505  162508  162511  162514
  162517  162520  162523  162526  162529  162532  162535  162538  162541  162544
  162547  162550  162553  162556  162559  162562  162565  162568  162571  162574
  162577  162580  162583  162586  162589  162592  162595  162598  162601  162604
  162607  162610  162613  162616  162619  162622  162625  162628  162631  162634
  162637  162640  162643  162646  162649  162652  162655  162658  162661  162664
  162667  162670  162673  162676  162679  162682  162685  162688  162691  162694
  162697  162700  162703  162706  162709  162712  162715  162718  162721  162724
  162727  162730  162733  162736  162739  162742  162745  162748  162751  162754
  162757  162760  162763  162766  162769  162772  162775  162778  162781  162784
  162787  162790  162793  162796  162799  162802  162805  162808  162811  162814
  162817  162820  162823  162826  162829  162832  162835  162838  162841  162844
  162847  162850  162853  162856  162859  162862  162865  162868  162871  162874
  162877  162880  162883  162886  162889  162892  162895  162898  162901  162904
  162907  162910  162913  162916  162919  162922  162925  162928  162931  162934
  162937  162940  162943  162946  162949  162952  162955  162958  162961  162964
  162967  162970  162973  162976  162979  162982  162985  162988  162991  162994
  162997  163000  163003  163006  163009  163012  163015  163018  163021  163024
  163027  163030  163033  163036  163039  163042  163045  163048  163051  163054
  163057  163060  163063  163066  163069  163072  163075  163078  163081  163084
  163087  163090  163093  163096  163099  163102  163105  163108  163111  163114
  163117  163120  163123  163126  163129  163132  163135  163138  163141  163144
  163147  163150  163153  163156  163159  163162  163165  163168  163171  163174
  163177  163180  163183  163186  163189  163192  163195  163198  163201  163204
  163207  163210  163213  163216  163219  163222  163225  163228  163231  163234
  163237  163240  163243  163246  163249  163252  163255  163258  163261  163264
  163267  163270  163273  163276  163279  163282  163285  163288  163291  163294
  163297  163300  163303  163306  163309  163312  163315  163318  163321  163324
  163327  163330  163333  163336  163339  163342  163345  163348  163351  163354
  163357  163360  163363  163366  163369  163372  163375  163378  163381  163384
  163387  163390  163393  163396  163399  163402  163405  163408  163411  163414
  163417  163420  163423  163426  163429  163432  163435  163438  163441  163444
  163447  163450  163453  163456  163459  163462  163465  163468  163471  163474
  163477  163480  163483  163486  163489  163492  163495  163498  163501  163504
  163507  163510  163513  163516  163519  163522  163525  163528  163531  163534
  163537  163540  163543  163546  163549  163552  163555  163558  163561  163564
  163567  163570  163573  163576  163579  163582  163585  163588  163591  163594
  163597  163600  163603  163606  163609  163612  163615  163618  163621  163624
  163627  163630  163633  163636  163639  163642  163645  163648  163651  163654
  163657  163660  163663  163666  163669  163672  163675  163678  163681  163684
  163687  163690  163693  163696  163699  163702  163705  163708  163711  163714
  163717  163720  163723  163726  163729  163732  163735  163738  163741  163744
  163747  163750  163753  163756  163759  163762  163765  163768  163771  163774
  163777  163780  163783  163786  163789  163792  163795  163798  163801  163804
  163807  163810  163813  163816  163819  163822  163825  163828  163831  163834
  163837  163840  163843  163846  163849  163852  163855  163858  163861  163864
  163867  163870  163873  163876  163879  163882  163885  163888  163891  163894
  163897  163900  163903  163906  163909  163912  163915  163918  163921  163924
  163927  163930  163933  163936  163939  163942  163945  163948  163951  163954
  163957  163960  163963  163966  163969  163972  163975  163978  163981  163984
  163987  163990  163993  163996  163999  164002  164005  164008  164011  164014
  164017  164020  164023  164026  164029  164032  164035  164038  164041  164044
  164047  164050  164053  164056  164059  164062  164065  164068  164071  164074
  164077  164080  164083  164086  164089  164092  164095  164098  164101  164104
  164107  164110  164113  164116  164119  164122  164125  164128  164131  164134
  164137  164140  164143  164146  164149  164152  164155  164158  164161  164164
  164167  164170  164173  164176  164179  164182  164185  164188  164191  164194
  164197  164200  164203  164206  164209  164212  164215  164218  164221  164224
  164227  164230  164233  164236  164239  164242  164245  164248  164251  164254
  164257  164260  164263  164266  164269  164272  164275  164278  164281  164284
  164287  164290  164293  164296  164299  164302  164305  164308  164311  164314
  164317  164320  164323  164326  164329  164332  164335  164338  164341  164344
  164347  164350  164353  164356  164359  164362  164365  164368  164371  164374
  164377  164380  164383  164386  164389  164392  164395  164398  164401  164404
  164407  164410  164413  164416  164419  164422  164425  164428  164431  164434
  164437  164440  164443  164446  164449  164452  164455  164458  164461  164464
  164467  164470  164473  164476  164479  164482  164485  164488  164491  164494
  164497  164500  164503  164506  164509  164512  164515  164518  164521  164524
  164527  164530  164533  164536  164539  164542  164545  164548  164551  164554
  164557  164560  164563  164566  164569  164572  164575  164578  164581  164584
  164587  164590  164593  164596  164599  164602  164605  164608  164611  164614
  164617  164620  164623  164626  164629  164632  164635  164638  164641  164644
  164647  164650  164653  164656  164659  164662  164665  164668  164671  164674
  164677  164680  164683  164686  164689  164692  164695  164698  164701  164704
  164707  164710  164713  164716  164719  164722  164725  164728  164731  164734
  164737  164740  164743  164746  164749  164752  164755  164758  164761  164764
  164767  164770  164773  164776  164779  164782  164785  164788  164791  164794
  164797  164800  164803  164806  164809  164812  164815  164818  164821  164824
  164827  164830  164833  164836  164839  164842  164845  164848  164851  164854
  164857  164860  164863  164866  164869  164872  164875  164878  164881  164884
  164887  164890  164893  164896  164899  164902  164905  164908  164911  164914
  164917  164920  164923  164926  164929  164932  164935  164938  164941  164944
  164947  164950  164953  164956  164959  164962  164965  164968  164971  164974
  164977  164980  164983  164986  164989  164992  164995  164998  165001  165004
  165007  165010  165013  165016  165019  165022  165025  165028  165031  165034
  165037  165040  165043  165046  165049  165052  165055  165058  165061  165064
  165067  165070  165073  165076  165079  165082  165085  165088  165091  165094
  165097  165100  165103  165106  165109  165112  165115  165118  165121  165124
  165127  165130  165133  165136  165139  165142  165145  165148  165151  165154
  165157  165160  165163  165166  165169  165172  165175  165178  165181  165184
  165187  165190  165193  165196  165199  165202  165205  165208  165211  165214
  165217  165220  165223  165226  165229  165232  165235  165238  165241  165244
  165247  165250  165253  165256  165259  165262  165265  165268  165271  165274
  165277  165280  165283  165286  165289  165292  165295  165298  165301  165304
  165307  165310  165313  165316  165319  165322  165325  165328  165331  165334
  165337  165340  165343  165346  165349  165352  165355  165358  165361  165364
  165367  165370  165373  165376  165379  165382  165385  165388  165391  165394
  165397  165400  165403  165406  165409  165412  165415  165418  165421  165424
  165427  165430  165433  165436  165439  165442  165445  165448  165451  165454
  165457  165460  165463  165466  165469  165472  165475  165478  165481  165484
  165487  165490  165493  165496  165499  165502  165505  165508  165511  165514
  165517  165520  165523  165526  165529  165532  165535  165538  165541  165544
  165547  165550  165553  165556  165559  165562  165565  165568  165571  165574
  165577  165580  165583  165586  165589  165592  165595  165598  165601  165604
  165607  165610  165613  165616  165619  165622  165625  165628  165631  165634
  165637  165640  165643  165646  165649  165652  165655  165658  165661  165664
  165667  165670  165673  165676  165679  165682  165685  165688  165691  165694
  165697  165700  165703  165706  165709  165712  165715  165718  165721  165724
  165727  165730  165733  165736  165739  165742  165745  165748  165751  165754
  165757  165760  165763  165766  165769  165772  165775  165778  165781  165784
  165787  165790  165793  165796  165799  165802  165805  165808  165811  165814
  165817  165820  165823  165826  165829  165832  165835  165838  165841  165844
  165847  165850  165853  165856  165859  165862  165865  165868  165871  165874
  165877  165880  165883  165886  165889  165892  165895  165898  165901  165904
  165907  165910  165913  165916  165919  165922  165925  165928  165931  165934
  165937  165940  165943  165946  165949  165952  165955  165958  165961  165964
  165967  165970  165973  165976  165979  165982  165985  165988  165991  165994
  165997  166000  166003  166006  166009  166012  166015  166018  166021  166024
  166027  166030  166033  166036  166039  166042  166045  166048  166051  166054
  166057  166060  166063  166066  166069  166072  166075  166078  166081  166084
  166087  166090  166093  166096  166099  166102  166105  166108  166111  166114
  166117  166120  166123  166126  166129  166132  166135  166138  166141  166144
  166147  166150  166153  166156  166159  166162  166165  166168  166171  166174
  166177  166180  166183  166186  166189  166192  166195  166198  166201  166204
  166207  166210  166213  166216  166219  166222  166225  166228  166231  166234
  166237  166240  166243  166246  166249  166252  166255  166258  166261  166264
  166267  166270  166273  166276  166279  166282  166285  166288  166291  166294
  166297  166300  166303  166306  166309  166312  166315  166318  166321  166324
  166327  166330  166333  166336  166339  166342  166345  166348  166351  166354
  166357  166360  166363  166366  166369  166372  166375  166378  166381  166384
  166387  166390  166393  166396  166399  166402  166405  166408  166411  166414
  166417  166420  166423  166426  166429  166432  166435  166438  166441  166444
  166447  166450  166453  166456  166459  166462  166465  166468  166471  166474
  166477  166480  166483  166486  166489  166492  166495  166498  166501  166504
  166507  166510  166513  166516  166519  166522  166525  166528  166531  166534
  166537  166540  166543  166546  166549  166552  166555  166558  166561  166564
  166567  166570  166573  166576  166579  166582  166585  166588  166591  166594
  166597  166600  166603  166606  166609  166612  166615  166618  166621  166624
  166627  166630  166633  166636  166639  166642  166645  166648  166651  166654
  166657  166660  166663  166666  166669  166672  166675  166678  166681  166684
  166687  166690  166693  166696  166699  166702  166705  166708  166711  166714
  166717  166720  166723  166726  166729  166732  166735  166738  166741  166744
  166747  166750  166753  166756  166759  166762  166765  166768  166771  166774
  166777  166780  166783  166786  166789  166792  166795  166798  166801  166804
  166807  166810  166813  166816  166819  166822  166825  166828  166831  166834
  166837  166840  166843  166846  166849  166852  166855  166858  166861  166864
  166867  166870  166873  166876  166879  166882  166885  166888  166891  166894
  166897  166900  166903  166906  166909  166912  166915  166918  166921  166924
  166927  166930  166933  166936  166939  166942  166945  166948  166951  166954
  166957  166960  166963  166966  166969  166972  166975  166978  166981  166984
  166987  166990  166993  166996  166999  167002  167005  167008  167011  167014
  167017  167020  167023  167026  167029  167032  167035  167038  167041  167044
  167047  167050  167053  167056  167059  167062  167065  167068  167071  167074
  167077  167080  167083  167086  167089  167092  167095  167098  167101  167104
  167107  167110  167113  167116  167119  167122  167125  167128  167131  167134
  167137  167140  167143  167146  167149  167152  167155  167158  167161  167164
  167167  167170  167173  167176  167179  167182  167185  167188  167191  167194
  167197  167200  167203  167206  167209  167212  167215  167218  167221  167224
  167227  167230  167233  167236  167239  167242  167245  167248  167251  167254
  167257  167260  167263  167266  167269  167272  167275  167278  167281  167284
  167287  167290  167293  167296  167299  167302  167305  167308  167311  167314
  167317  167320  167323  167326  167329  167332  167335  167338  167341  167344
  167347  167350  167353  167356  167359  167362  167365  167368  167371  167374
  167377  167380  167383  167386  167389  167392  167395  167398  167401  167404
  167407  167410  167413  167416  167419  167422  167425  167428  167431  167434
  167437  167440  167443  167446  167449  167452  167455  167458  167461  167464
  167467  167470  167473  167476  167479  167482  167485  167488  167491  167494
  167497  167500  167503  167506  167509  167512  167515  167518  167521  167524
  167527  167530  167533  167536  167539  167542  167545  167548  167551  167554
  167557  167560  167563  167566  167569  167572  167575  167578  167581  167584
  167587  167590  167593  167596  167599  167602  167605  167608  167611  167614
  167617  167620  167623  167626  167629  167632  167635  167638  167641  167644
  167647  167650  167653  167656  167659  167662  167665  167668  167671  167674
  167677  167680  167683  167686  167689  167692  167695  167698  167701  167704
  167707  167710  167713  167716  167719  167722  167725  167728  167731  167734
  167737  167740  167743  167746  167749  167752  167755  167758  167761  167764
  167767  167770  167773  167776  167779  167782  167785  167788  167791  167794
  167797  167800  167803  167806  167809  167812  167815  167818  167821  167824
  167827  167830  167833  167836  167839  167842  167845  167848  167851  167854
  167857  167860  167863  167866  167869  167872  167875  167878  167881  167884
  167887  167890  167893  167896  167899  167902  167905  167908  167911  167914
  167917  167920  167923  167926  167929  167932  167935  167938  167941  167944
  167947  167950  167953  167956  167959  167962  167965  167968  167971  167974
  167977  167980  167983  167986  167989  167992  167995  167998  168001  168004
  168007  168010  168013  168016  168019  168022  168025  168028  168031  168034
  168037  168040  168043  168046  168049  168052  168055  168058  168061  168064
  168067  168070  168073  168076  168079  168082  168085  168088  168091  168094
  168097  168100  168103  168106  168109  168112  168115  168118  168121  168124
  168127  168130  168133  168136  168139  168142  168145  168148  168151  168154
  168157  168160  168163  168166  168169  168172  168175  168178  168181  168184
  168187  168190  168193  168196  168199  168202  168205  168208  168211  168214
  168217  168220  168223  168226  168229  168232  168235  168238  168241  168244
  168247  168250  168253  168256  168259  168262  168265  168268  168271  168274
  168277  168280  168283  168286  168289  168292  168295  168298  168301  168304
  168307  168310  168313  168316  168319  168322  168325  168328  168331  168334
  168337  168340  168343  168346  168349  168352  168355  168358  168361  168364
  168367  168370  168373  168376  168379  168382  168385  168388  168391  168394
  168397  168400  168403  168406  168409  168412  168415  168418  168421  168424
  168427  168430  168433  168436  168439  168442  168445  168448  168451  168454
  168457  168460  168463  168466  168469  168472  168475  168478  168481  168484
  168487  168490  168493  168496  168499  168502  168505  168508  168511  168514
  168517  168520  168523  168526  168529  168532  168535  168538  168541  168544
  168547  168550  168553  168556  168559  168562  168565  168568  168571  168574
  168577  168580  168583  168586  168589  168592  168595  168598  168601  168604
  168607  168610  168613  168616  168619  168622  168625  168628  168631  168634
  168637  168640  168643  168646  168649  168652  168655  168658  168661  168664
  168667  168670  168673  168676  168679  168682  168685  168688  168691  168694
  168697  168700  168703  168706  168709  168712  168715  168718  168721  168724
  168727  168730  168733  168736  168739  168742  168745  168748  168751  168754
  168757  168760  168763  168766  168769  168772  168775  168778  168781  168784
  168787  168790  168793  168796  168799  168802  168805  168808  168811  168814
  168817  168820  168823  168826  168829  168832  168835  168838  168841  168844
  168847  168850  168853  168856  168859  168862  168865  168868  168871  168874
  168877  168880  168883  168886  168889  168892  168895  168898  168901  168904
  168907  168910  168913  168916  168919  168922  168925  168928  168931  168934
  168937  168940  168943  168946  168949  168952  168955  168958  168961  168964
  168967  168970  168973  168976  168979  168982  168985  168988  168991  168994
  168997  169000  169003  169006  169009  169012  169015  169018  169021  169024
  169027  169030  169033  169036  169039  169042  169045  169048  169051  169054
  169057  169060  169063  169066  169069  169072  169075  169078  169081  169084
  169087  169090  169093  169096  169099  169102  169105  169108  169111  169114
  169117  169120  169123  169126  169129  169132  169135  169138  169141  169144
  169147  169150  169153  169156  169159  169162  169165  169168  169171  169174
  169177  169180  169183  169186  169189  169192  169195  169198  169201  169204
  169207  169210  169213  169216  169219  169222  169225  169228  169231  169234
  169237  169240  169243  169246  169249  169252  169255  169258  169261  169264
  169267  169270  169273  169276  169279  169282  169285  169288  169291  169294
  169297  169300  169303  169306  169309  169312  169315  169318  169321  169324
  169327  169330  169333  169336  169339  169342  169345  169348  169351  169354
  169357  169360  169363  169366  169369  169372  169375  169378  169381  169384
  169387  169390  169393  169396  169399  169402  169405  169408  169411  169414
  169417  169420  169423  169426  169429  169432  169435  169438  169441  169444
  169447  169450  169453  169456  169459  169462  169465  169468  169471  169474
  169477  169480  169483  169486  169489  169492  169495  169498  169501  169504
  169507  169510  169513  169516  169519  169522  169525  169528  169531  169534
  169537  169540  169543  169546  169549  169552  169555  169558  169561  169564
  169567  169570  169573  169576  169579  169582  169585  169588  169591  169594
  169597  169600  169603  169606  169609  169612  169615  169618  169621  169624
  169627  169630  169633  169636  169639  169642  169645  169648  169651  169654
  169657  169660  169663  169666  169669  169672  169675  169678  169681  169684
  169687  169690  169693  169696  169699  169702  169705  169708  169711  169714
  169717  169720  169723  169726  169729  169732  169735  169738  169741  169744
  169747  169750  169753  169756  169759  169762  169765  169768  169771  169774
  169777  169780  169783  169786  169789  169792  169795  169798  169801  169804
  169807  169810  169813  169816  169819  169822  169825  169828  169831  169834
  169837  169840  169843  169846  169849  169852  169855  169858  169861  169864
  169867  169870  169873  169876  169879  169882  169885  169888  169891  169894
  169897  169900  169903  169906  169909  169912  169915  169918  169921  169924
  169927  169930  169933  169936  169939  169942  169945  169948  169951  169954
  169957  169960  169963  169966  169969  169972  169975  169978  169981  169984
  169987  169990  169993  169996  169999  170002  170005  170008  170011  170014
  170017  170020  170023  170026  170029  170032  170035  170038  170041  170044
  170047  170050  170053  170056  170059  170062  170065  170068  170071  170074
  170077  170080  170083  170086  170089  170092  170095  170098  170101  170104
  170107  170110  170113  170116  170119  170122  170125  170128  170131  170134
  170137  170140  170143  170146  170149  170152  170155  170158  170161  170164
  170167  170170  170173  170176  170179  170182  170185  170188  170191  170194
  170197  170200  170203  170206  170209  170212  170215  170218  170221  170224
  170227  170230  170233  170236  170239  170242  170245  170248  170251  170254
  170257  170260  170263  170266  170269  170272  170275  170278  170281  170284
  170287  170290  170293  170296  170299  170302  170305  170308  170311  170314
  170317  170320  170323  170326  170329  170332  170335  170338  170341  170344
  170347  170350  170353  170356  170359  170362  170365  170368  170371  170374
  170377  170380  170383  170386  170389  170392  170395  170398  170401  170404
  170407  170410  170413  170416  170419  170422  170425  170428  170431  170434
  170437  170440  170443  170446  170449  170452  170455  170458  170461  170464
  170467  170470  170473  170476  170479  170482  170485  170488  170491  170494
  170497  170500  170503  170506  170509  170512  170515  170518  170521  170524
  170527  170530  170533  170536  170539  170542  170545  170548  170551  170554
  170557  170560  170563  170566  170569  170572  170575  170578  170581  170584
  170587  170590  170593  170596  170599  170602  170605  170608  170611  170614
  170617  170620  170623  170626  170629  170632  170635  170638  170641  170644
  170647  170650  170653  170656  170659  170662  170665  170668  170671  170674
  170677  170680  170683  170686  170689  170692  170695  170698  170701  170704
  170707  170710  170713  170716  170719  170722  170725  170728  170731  170734
  170737  170740  170743  170746  170749  170752  170755  170758  170761  170764
  170767  170770  170773  170776  170779  170782  170785  170788  170791  170794
  170797  170800  170803  170806  170809  170812  170815  170818  170821  170824
  170827  170830  170833  170836  170839  170842  170845  170848  170851  170854
  170857  170860  170863  170866  170869  170872  170875  170878  170881  170884
  170887  170890  170893  170896  170899  170902  170905  170908  170911  170914
  170917  170920  170923  170926  170929  170932  170935  170938  170941  170944
  170947  170950  170953  170956  170959  170962  170965  170968  170971  170974
  170977  170980  170983  170986  170989  170992  170995  170998  171001  171004
  171007  171010  171013  171016  171019  171022  171025  171028  171031  171034
  171037  171040  171043  171046  171049  171052  171055  171058  171061  171064
  171067  171070  171073  171076  171079  171082  171085  171088  171091  171094
  171097  171100  171103  171106  171109  171112  171115  171118  171121  171124
  171127  171130  171133  171136  171139  171142  171145  171148  171151  171154
  171157  171160  171163  171166  171169  171172  171175  171178  171181  171184
  171187  171190  171193  171196  171199  171202  171205  171208  171211  171214
  171217  171220  171223  171226  171229  171232  171235  171238  171241  171244
  171247  171250  171253  171256  171259  171262  171265  171268  171271  171274
  171277  171280  171283  171286  171289  171292  171295  171298  171301  171304
  171307  171310  171313  171316  171319  171322  171325  171328  171331  171334
  171337  171340  171343  171346  171349  171352  171355  171358  171361  171364
  171367  171370  171373  171376  171379  171382  171385  171388  171391  171394
  171397  171400  171403  171406  171409  171412  171415  171418  171421  171424
  171427  171430  171433  171436  171439  171442  171445  171448  171451  171454
  171457  171460  171463  171466  171469  171472  171475  171478  171481  171484
  171487  171490  171493  171496  171499  171502  171505  171508  171511  171514
  171517  171520  171523  171526  171529  171532  171535  171538  171541  171544
  171547  171550  171553  171556  171559  171562  171565  171568  171571  171574
  171577  171580  171583  171586  171589  171592  171595  171598  171601  171604
  171607  171610  171613  171616  171619  171622  171625  171628  171631  171634
  171637  171640  171643  171646  171649  171652  171655  171658  171661  171664
  171667  171670  171673  171676  171679  171682  171685  171688  171691  171694
  171697  171700  171703  171706  171709  171712  171715  171718  171721  171724
  171727  171730  171733  171736  171739  171742  171745  171748  171751  171754
  171757  171760  171763  171766  171769  171772  171775  171778  171781  171784
  171787  171790  171793  171796  171799  171802  171805  171808  171811  171814
  171817  171820  171823  171826  171829  171832  171835  171838  171841  171844
  171847  171850  171853  171856  171859  171862  171865  171868  171871  171874
  171877  171880  171883  171886  171889  171892  171895  171898  171901  171904
  171907  171910  171913  171916  171919  171922  171925  171928  171931  171934
  171937  171940  171943  171946  171949  171952  171955  171958  171961  171964
  171967  171970  171973  171976  171979  171982  171985  171988  171991  171994
  171997  172000  172003  172006  172009  172012  172015  172018  172021  172024
  172027  172030  172033  172036  172039  172042  172045  172048  172051  172054
  172057  172060  172063  172066  172069  172072  172075  172078  172081  172084
  172087  172090  172093  172096  172099  172102  172105  172108  172111  172114
  172117  172120  172123  172126  172129  172132  172135  172138  172141  172144
  172147  172150  172153  172156  172159  172162  172165  172168  172171  172174
  172177  172180  172183  172186  172189  172192  172195  172198  172201  172204
  172207  172210  172213  172216  172219  172222  172225  172228  172231  172234
  172237  172240  172243  172246  172249  172252  172255  172258  172261  172264
  172267  172270  172273  172276  172279  172282  172285  172288  172291  172294
  172297  172300  172303  172306  172309  172312  172315  172318  172321  172324
  172327  172330  172333  172336  172339  172342  172345  172348  172351  172354
  172357  172360  172363  172366  172369  172372  172375  172378  172381  172384
  172387  172390  172393  172396  172399  172402  172405  172408  172411  172414
  172417  172420  172423  172426  172429  172432  172435  172438  172441  172444
  172447  172450  172453  172456  172459  172462  172465  172468  172471  172474
  172477  172480  172483  172486  172489  172492  172495  172498  172501  172504
  172507  172510  172513  172516  172519  172522  172525  172528  172531  172534
  172537  172540  172543  172546  172549  172552  172555  172558  172561  172564
  172567  172570  172573  172576  172579  172582  172585  172588  172591  172594
  172597  172600  172603  172606  172609  172612  172615  172618  172621  172624
  172627  172630  172633  172636  172639  172642  172645  172648  172651  172654
  172657  172660  172663  172666  172669  172672  172675  172678  172681  172684
  172687  172690  172693  172696  172699  172702  172705  172708  172711  172714
  172717  172720  172723  172726  172729  172732  172735  172738  172741  172744
  172747  172750  172753  172756  172759  172762  172765  172768  172771  172774
  172777  172780  172783  172786  172789  172792  172795  172798  172801  172804
  172807  172810  172813  172816  172819  172822  172825  172828  172831  172834
  172837  172840  172843  172846  172849  172852  172855  172858  172861  172864
  172867  172870  172873  172876  172879  172882  172885  172888  172891  172894
  172897  172900  172903  172906  172909  172912  172915  172918  172921  172924
  172927  172930  172933  172936  172939  172942  172945  172948  172951  172954
  172957  172960  172963  172966  172969  172972  172975  172978  172981  172984
  172987  172990  172993  172996  172999  173002  173005  173008  173011  173014
  173017  173020  173023  173026  173029  173032  173035  173038  173041  173044
  173047  173050  173053  173056  173059  173062  173065  173068  173071  173074
  173077  173080  173083  173086  173089  173092  173095  173098  173101  173104
  173107  173110  173113  173116  173119  173122  173125  173128  173131  173134
  173137  173140  173143  173146  173149  173152  173155  173158  173161  173164
  173167  173170  173173  173176  173179  173182  173185  173188  173191  173194
  173197  173200  173203  173206  173209  173212  173215  173218  173221  173224
  173227  173230  173233  173236  173239  173242  173245  173248  173251  173254
  173257  173260  173263  173266  173269  173272  173275  173278  173281  173284
  173287  173290  173293  173296  173299  173302  173305  173308  173311  173314
  173317  173320  173323  173326  173329  173332  173335  173338  173341  173344
  173347  173350  173353  173356  173359  173362  173365  173368  173371  173374
  173377  173380  173383  173386  173389  173392  173395  173398  173401  173404
  173407  173410  173413  173416  173419  173422  173425  173428  173431  173434
  173437  173440  173443  173446  173449  173452  173455  173458  173461  173464
  173467  173470  173473  173476  173479  173482  173485  173488  173491  173494
  173497  173500  173503  173506  173509  173512  173515  173518  173521  173524
  173527  173530  173533  173536  173539  173542  173545  173548  173551  173554
  173557  173560  173563  173566  173569  173572  173575  173578  173581  173584
  173587  173590  173593  173596  173599  173602  173605  173608  173611  173614
  173617  173620  173623  173626  173629  173632  173635  173638  173641  173644
  173647  173650  173653  173656  173659  173662  173665  173668  173671  173674
  173677  173680  173683  173686  173689  173692  173695  173698  173701  173704
  173707  173710  173713  173716  173719  173722  173725  173728  173731  173734
  173737  173740  173743  173746  173749  173752  173755  173758  173761  173764
  173767  173770  173773  173776  173779  173782  173785  173788  173791  173794
  173797  173800  173803  173806  173809  173812  173815  173818  173821  173824
  173827  173830  173833  173836  173839  173842  173845  173848  173851  173854
  173857  173860  173863  173866  173869  173872  173875  173878  173881  173884
  173887  173890  173893  173896  173899  173902  173905  173908  173911  173914
  173917  173920  173923  173926  173929  173932  173935  173938  173941  173944
  173947  173950  173953  173956  173959  173962  173965  173968  173971  173974
  173977  173980  173983  173986  173989  173992  173995  173998  174001  174004
  174007  174010  174013  174016  174019  174022  174025  174028  174031  174034
  174037  174040  174043  174046  174049  174052  174055  174058  174061  174064
  174067  174070  174073  174076  174079  174082  174085  174088  174091  174094
  174097  174100  174103  174106  174109  174112  174115  174118  174121  174124
  174127  174130  174133  174136  174139  174142  174145  174148  174151  174154
  174157  174160  174163  174166  174169  174172  174175  174178  174181  174184
  174187  174190  174193  174196  174199  174202  174205  174208  174211  174214
  174217  174220  174223  174226  174229  174232  174235  174238  174241  174244
  174247  174250  174253  174256  174259  174262  174265  174268  174271  174274
  174277  174280  174283  174286  174289  174292  174295  174298  174301  174304
  174307  174310  174313  174316  174319  174322  174325  174328  174331  174334
  174337  174340  174343  174346  174349  174352  174355  174358  174361  174364
  174367  174370  174373  174376  174379  174382  174385  174388  174391  174394
  174397  174400  174403  174406  174409  174412  174415  174418  174421  174424
  174427  174430  174433  174436  174439  174442  174445  174448  174451  174454
  174457  174460  174463  174466  174469  174472  174475  174478  174481  174484
  174487  174490  174493  174496  174499  174502  174505  174508  174511  174514
  174517  174520  174523  174526  174529  174532  174535  174538  174541  174544
  174547  174550  174553  174556  174559  174562  174565  174568  174571  174574
  174577  174580  174583  174586  174589  174592  174595  174598  174601  174604
  174607  174610  174613  174616  174619  174622  174625  174628  174631  174634
  174637  174640  174643  174646  174649  174652  174655  174658  174661  174664
  174667  174670  174673  174676  174679  174682  174685  174688  174691  174694
  174697  174700  174703  174706  174709  174712  174715  174718  174721  174724
  174727  174730  174733  174736  174739  174742  174745  174748  174751  174754
  174757  174760  174763  174766  174769  174772  174775  174778  174781  174784
  174787  174790  174793  174796  174799  174802  174805  174808  174811  174814
  174817  174820  174823  174826  174829  174832  174835  174838  174841  174844
  174847  174850  174853  174856  174859  174862  174865  174868  174871  174874
  174877  174880  174883  174886  174889  174892  174895  174898  174901  174904
  174907  174910  174913  174916  174919  174922  174925  174928  174931  174934
  174937  174940  174943  174946  174949  174952  174955  174958  174961  174964
  174967  174970  174973  174976  174979  174982  174985  174988  174991  174994
  174997  175000  175003  175006  175009  175012  175015  175018  175021  175024
  175027  175030  175033  175036  175039  175042  175045  175048  175051  175054
  175057  175060  175063  175066  175069  175072  175075  175078  175081  175084
  175087  175090  175093  175096  175099  175102  175105  175108  175111  175114
  175117  175120  175123  175126  175129  175132  175135  175138  175141  175144
  175147  175150  175153  175156  175159  175162  175165  175168  175171  175174
  175177  175180  175183  175186  175189  175192  175195  175198  175201  175204
  175207  175210  175213  175216  175219  175222  175225  175228  175231  175234
  175237  175240  175243  175246  175249  175252  175255  175258  175261  175264
  175267  175270  175273  175276  175279  175282  175285  175288  175291  175294
  175297  175300  175303  175306  175309  175312  175315  175318  175321  175324
  175327  175330  175333  175336  175339  175342  175345  175348  175351  175354
  175357  175360  175363  175366  175369  175372  175375  175378  175381  175384
  175387  175390  175393  175396  175399  175402  175405  175408  175411  175414
  175417  175420  175423  175426  175429  175432  175435  175438  175441  175444
  175447  175450  175453  175456  175459  175462  175465  175468  175471  175474
  175477  175480  175483  175486  175489  175492  175495  175498  175501  175504
  175507  175510  175513  175516  175519  175522  175525  175528  175531  175534
  175537  175540  175543  175546  175549  175552  175555  175558  175561  175564
  175567  175570  175573  175576  175579  175582  175585  175588  175591  175594
  175597  175600  175603  175606  175609  175612  175615  175618  175621  175624
  175627  175630  175633  175636  175639  175642  175645  175648  175651  175654
  175657  175660  175663  175666  175669  175672  175675  175678  175681  175684
  175687  175690  175693  175696  175699  175702  175705  175708  175711  175714
  175717  175720  175723  175726  175729  175732  175735  175738  175741  175744
  175747  175750  175753  175756  175759  175762  175765  175768  175771  175774
  175777  175780  175783  175786  175789  175792  175795  175798  175801  175804
  175807  175810  175813  175816  175819  175822  175825  175828  175831  175834
  175837  175840  175843  175846  175849  175852  175855  175858  175861  175864
  175867  175870  175873  175876  175879  175882  175885  175888  175891  175894
  175897  175900  175903  175906  175909  175912  175915  175918  175921  175924
  175927  175930  175933  175936  175939  175942  175945  175948  175951  175954
  175957  175960  175963  175966  175969  175972  175975  175978  175981  175984
  175987  175990  175993  175996  175999  176002  176005  176008  176011  176014
  176017  176020  176023  176026  176029  176032  176035  176038  176041  176044
  176047  176050  176053  176056  176059  176062  176065  176068  176071  176074
  176077  176080  176083  176086  176089  176092  176095  176098  176101  176104
  176107  176110  176113  176116  176119  176122  176125  176128  176131  176134
  176137  176140  176143  176146  176149  176152  176155  176158  176161  176164
  176167  176170  176173  176176  176179  176182  176185  176188  176191  176194
  176197  176200  176203  176206  176209  176212  176215  176218  176221  176224
  176227  176230  176233  176236  176239  176242  176245  176248  176251  176254
  176257  176260  176263  176266  176269  176272  176275  176278  176281  176284
  176287  176290  176293  176296  176299  176302  176305  176308  176311  176314
  176317  176320  176323  176326  176329  176332  176335  176338  176341  176344
  176347  176350  176353  176356  176359  176362  176365  176368  176371  176374
  176377  176380  176383  176386  176389  176392  176395  176398  176401  176404
  176407  176410  176413  176416  176419  176422  176425  176428  176431  176434
  176437  176440  176443  176446  176449  176452  176455  176458  176461  176464
  176467  176470  176473  176476  176479  176482  176485  176488  176491  176494
  176497  176500  176503  176506  176509  176512  176515  176518  176521  176524
  176527  176530  176533  176536  176539  176542  176545  176548  176551  176554
  176557  176560  176563  176566  176569  176572  176575  176578  176581  176584
  176587  176590  176593  176596  176599  176602  176605  176608  176611  176614
  176617  176620  176623  176626  176629  176632  176635  176638  176641  176644
  176647  176650  176653  176656  176659  176662  176665  176668  176671  176674
  176677  176680  176683  176686  176689  176692  176695  176698  176701  176704
  176707  176710  176713  176716  176719  176722  176725  176728  176731  176734
  176737  176740  176743  176746  176749  176752  176755  176758  176761  176764
  176767  176770  176773  176776  176779  176782  176785  176788  176791  176794
  176797  176800  176803  176806  176809  176812  176815  176818  176821  176824
  176827  176830  176833  176836  176839  176842  176845  176848  176851  176854
  176857  176860  176863  176866  176869  176872  176875  176878  176881  176884
  176887  176890  176893  176896  176899  176902  176905  176908  176911  176914
  176917  176920  176923  176926  176929  176932  176935  176938  176941  176944
  176947  176950  176953  176956  176959  176962  176965  176968  176971  176974
  176977  176980  176983  176986  176989  176992  176995  176998  177001  177004
  177007  177010  177013  177016  177019  177022  177025  177028  177031  177034
  177037  177040  177043  177046  177049  177052  177055  177058  177061  177064
  177067  177070  177073  177076  177079  177082  177085  177088  177091  177094
  177097  177100  177103  177106  177109  177112  177115  177118  177121  177124
  177127  177130  177133  177136  177139  177142  177145  177148  177151  177154
  177157  177160  177163  177166  177169  177172  177175  177178  177181  177184
  177187  177190  177193  177196  177199  177202  177205  177208  177211  177214
  177217  177220  177223  177226  177229  177232  177235  177238  177241  177244
  177247  177250  177253  177256  177259  177262  177265  177268  177271  177274
  177277  177280  177283  177286  177289  177292  177295  177298  177301  177304
  177307  177310  177313  177316  177319  177322  177325  177328  177331  177334
  177337  177340  177343  177346  177349  177352  177355  177358  177361  177364
  177367  177370  177373  177376  177379  177382  177385  177388  177391  177394
  177397  177400  177403  177406  177409  177412  177415  177418  177421  177424
  177427  177430  177433  177436  177439  177442  177445  177448  177451  177454
  177457  177460  177463  177466  177469  177472  177475  177478  177481  177484
  177487  177490  177493  177496  177499  177502  177505  177508  177511  177514
  177517  177520  177523  177526  177529  177532  177535  177538  177541  177544
  177547  177550  177553  177556  177559  177562  177565  177568  177571  177574
  177577  177580  177583  177586  177589  177592  177595  177598  177601  177604
  177607  177610  177613  177616  177619  177622  177625  177628  177631  177634
  177637  177640  177643  177646  177649  177652  177655  177658  177661  177664
  177667  177670  177673  177676  177679  177682  177685  177688  177691  177694
  177697  177700  177703  177706  177709  177712  177715  177718  177721  177724
  177727  177730  177733  177736  177739  177742  177745  177748  177751  177754
  177757  177760  177763  177766  177769  177772  177775  177778  177781  177784
  177787  177790  177793  177796  177799  177802  177805  177808  177811  177814
  177817  177820  177823  177826  177829  177832  177835  177838  177841  177844
  177847  177850  177853  177856  177859  177862  177865  177868  177871  177874
  177877  177880  177883  177886  177889  177892  177895  177898  177901  177904
  177907  177910  177913  177916  177919  177922  177925  177928  177931  177934
  177937  177940  177943  177946  177949  177952  177955  177958  177961  177964
  177967  177970  177973  177976  177979  177982  177985  177988  177991  177994
  177997  178000  178003  178006  178009  178012  178015  178018  178021  178024
  178027  178030  178033  178036  178039  178042  178045  178048  178051  178054
  178057  178060  178063  178066  178069  178072  178075  178078  178081  178084
  178087  178090  178093  178096  178099  178102  178105  178108  178111  178114
  178117  178120  178123  178126  178129  178132  178135  178138  178141  178144
  178147  178150  178153  178156  178159  178162  178165  178168  178171  178174
  178177  178180  178183  178186  178189  178192  178195  178198  178201  178204
  178207  178210  178213  178216  178219  178222  178225  178228  178231  178234
  178237  178240  178243  178246  178249  178252  178255  178258  178261  178264
  178267  178270  178273  178276  178279  178282  178285  178288  178291  178294
  178297  178300  178303  178306  178309  178312  178315  178318  178321  178324
  178327  178330  178333  178336  178339  178342  178345  178348  178351  178354
  178357  178360  178363  178366  178369  178372  178375  178378  178381  178384
  178387  178390  178393  178396  178399  178402  178405  178408  178411  178414
  178417  178420  178423  178426  178429  178432  178435  178438  178441  178444
  178447  178450  178453  178456  178459  178462  178465  178468  178471  178474
  178477  178480  178483  178486  178489  178492  178495  178498  178501  178504
  178507  178510  178513  178516  178519  178522  178525  178528  178531  178534
  178537  178540  178543  178546  178549  178552  178555  178558  178561  178564
  178567  178570  178573  178576  178579  178582  178585  178588  178591  178594
  178597  178600  178603  178606  178609  178612  178615  178618  178621  178624
  178627  178630  178633  178636  178639  178642  178645  178648  178651  178654
  178657  178660  178663  178666  178669  178672  178675  178678  178681  178684
  178687  178690  178693  178696  178699  178702  178705  178708  178711  178714
  178717  178720  178723  178726  178729  178732  178735  178738  178741  178744
  178747  178750  178753  178756  178759  178762  178765  178768  178771  178774
  178777  178780  178783  178786  178789  178792  178795  178798  178801  178804
  178807  178810  178813  178816  178819  178822  178825  178828  178831  178834
  178837  178840  178843  178846  178849  178852  178855  178858  178861  178864
  178867  178870  178873  178876  178879  178882  178885  178888  178891  178894
  178897  178900  178903  178906  178909  178912  178915  178918  178921  178924
  178927  178930  178933  178936  178939  178942  178945  178948  178951  178954
  178957  178960  178963  178966  178969  178972  178975  178978  178981  178984
  178987  178990  178993  178996  178999  179002  179005  179008  179011  179014
  179017  179020  179023  179026  179029  179032  179035  179038  179041  179044
  179047  179050  179053  179056  179059  179062  179065  179068  179071  179074
  179077  179080  179083  179086  179089  179092  179095  179098  179101  179104
  179107  179110  179113  179116  179119  179122  179125  179128  179131  179134
  179137  179140  179143  179146  179149  179152  179155  179158  179161  179164
  179167  179170  179173  179176  179179  179182  179185  179188  179191  179194
  179197  179200  179203  179206  179209  179212  179215  179218  179221  179224
  179227  179230  179233  179236  179239  179242  179245  179248  179251  179254
  179257  179260  179263  179266  179269  179272  179275  179278  179281  179284
  179287  179290  179293  179296  179299  179302  179305  179308  179311  179314
  179317  179320  179323  179326  179329  179332  179335  179338  179341  179344
  179347  179350  179353  179356  179359  179362  179365  179368  179371  179374
  179377  179380  179383  179386  179389  179392  179395  179398  179401  179404
  179407  179410  179413  179416  179419  179422  179425  179428  179431  179434
  179437  179440  179443  179446  179449  179452  179455  179458  179461  179464
  179467  179470  179473  179476  179479  179482  179485  179488  179491  179494
  179497  179500  179503  179506  179509  179512  179515  179518  179521  179524
  179527  179530  179533  179536  179539  179542  179545  179548  179551  179554
  179557  179560  179563  179566  179569  179572  179575  179578  179581  179584
  179587  179590  179593  179596  179599  179602  179605  179608  179611  179614
  179617  179620  179623  179626  179629  179632  179635  179638  179641  179644
  179647  179650  179653  179656  179659  179662  179665  179668  179671  179674
  179677  179680  179683  179686  179689  179692  179695  179698  179701  179704
  179707  179710  179713  179716  179719  179722  179725  179728  179731  179734
  179737  179740  179743  179746  179749  179752  179755  179758  179761  179764
  179767  179770  179773  179776  179779  179782  179785  179788  179791  179794
  179797  179800  179803  179806  179809  179812  179815  179818  179821  179824
  179827  179830  179833  179836  179839  179842  179845  179848  179851  179854
  179857  179860  179863  179866  179869  179872  179875  179878  179881  179884
  179887  179890  179893  179896  179899  179902  179905  179908  179911  179914
  179917  179920  179923  179926  179929  179932  179935  179938  179941  179944
  179947  179950  179953  179956  179959  179962  179965  179968  179971  179974
  179977  179980  179983  179986  179989  179992  179995  179998  180001  180004
  180007  180010  180013  180016  180019  180022  180025  180028  180031  180034
  180037  180040  180043  180046  180049  180052  180055  180058  180061  180064
  180067  180070  180073  180076  180079  180082  180085  180088  180091  180094
  180097  180100  180103  180106  180109  180112  180115  180118  180121  180124
  180127  180130  180133  180136  180139  180142  180145  180148  180151  180154
  180157  180160  180163  180166  180169  180172  180175  180178  180181  180184
  180187  180190  180193  180196  180199  180202  180205  180208  180211  180214
  180217  180220  180223  180226  180229  180232  180235  180238  180241  180244
  180247  180250  180253  180256  180259  180262  180265  180268  180271  180274
  180277  180280  180283  180286  180289  180292  180295  180298  180301  180304
  180307  180310  180313  180316  180319  180322  180325  180328  180331  180334
  180337  180340  180343  180346  180349  180352  180355  180358  180361  180364
  180367  180370  180373  180376  180379  180382  180385  180388  180391  180394
  180397  180400  180403  180406  180409  180412  180415  180418  180421  180424
  180427  180430  180433  180436  180439  180442  180445  180448  180451  180454
  180457  180460  180463  180466  180469  180472  180475  180478  180481  180484
  180487  180490  180493  180496  180499  180502  180505  180508  180511  180514
  180517  180520  180523  180526  180529  180532  180535  180538  180541  180544
  180547  180550  180553  180556  180559  180562  180565  180568  180571  180574
  180577  180580  180583  180586  180589  180592  180595  180598  180601  180604
  180607  180610  180613  180616  180619  180622  180625  180628  180631  180634
  180637  180640  180643  180646  180649  180652  180655  180658  180661  180664
  180667  180670  180673  180676  180679  180682  180685  180688  180691  180694
  180697  180700  180703  180706  180709  180712  180715  180718  180721  180724
  180727  180730  180733  180736  180739  180742  180745  180748  180751  180754
  180757  180760  180763  180766  180769  180772  180775  180778  180781  180784
  180787  180790  180793  180796  180799  180802  180805  180808  180811  180814
  180817  180820  180823  180826  180829  180832  180835  180838  180841  180844
  180847  180850  180853  180856  180859  180862  180865  180868  180871  180874
  180877  180880  180883  180886  180889  180892  180895  180898  180901  180904
  180907  180910  180913  180916  180919  180922  180925  180928  180931  180934
  180937  180940  180943  180946  180949  180952  180955  180958  180961  180964
  180967  180970  180973  180976  180979  180982  180985  180988  180991  180994
  180997  181000  181003  181006  181009  181012  181015  181018  181021  181024
  181027  181030  181033  181036  181039  181042  181045  181048  181051  181054
  181057  181060  181063  181066  181069  181072  181075  181078  181081  181084
  181087  181090  181093  181096  181099  181102  181105  181108  181111  181114
  181117  181120  181123  181126  181129  181132  181135  181138  181141  181144
  181147  181150  181153  181156  181159  181162  181165  181168  181171  181174
  181177  181180  181183  181186  181189  181192  181195  181198  181201  181204
  181207  181210  181213  181216  181219  181222  181225  181228  181231  181234
  181237  181240  181243  181246  181249  181252  181255  181258  181261  181264
  181267  181270  181273  181276  181279  181282  181285  181288  181291  181294
  181297  181300  181303  181306  181309  181312  181315  181318  181321  181324
  181327  181330  181333  181336  181339  181342  181345  181348  181351  181354
  181357  181360  181363  181366  181369  181372  181375  181378  181381  181384
  181387  181390  181393  181396  181399  181402  181405  181408  181411  181414
  181417  181420  181423  181426  181429  181432  181435  181438  181441  181444
  181447  181450  181453  181456  181459  181462  181465  181468  181471  181474
  181477  181480  181483  181486  181489  181492  181495  181498  181501  181504
  181507  181510  181513  181516  181519  181522  181525  181528  181531  181534
  181537  181540  181543  181546  181549  181552  181555  181558  181561  181564
  181567  181570  181573  181576  181579  181582  181585  181588  181591  181594
  181597  181600  181603  181606  181609  181612  181615  181618  181621  181624
  181627  181630  181633  181636  181639  181642  181645  181648  181651  181654
  181657  181660  181663  181666  181669  181672  181675  181678  181681  181684
  181687  181690  181693  181696  181699  181702  181705  181708  181711  181714
  181717  181720  181723  181726  181729  181732  181735  181738  181741  181744
  181747  181750  181753  181756  181759  181762  181765  181768  181771  181774
  181777  181780  181783  181786  181789  181792  181795  181798  181801  181804
  181807  181810  181813  181816  181819  181822  181825  181828  181831  181834
  181837  181840  181843  181846  181849  181852  181855  181858  181861  181864
  181867  181870  181873  181876  181879  181882  181885  181888  181891  181894
  181897  181900  181903  181906  181909  181912  181915  181918  181921  181924
  181927  181930  181933  181936  181939  181942  181945  181948  181951  181954
  181957  181960  181963  181966  181969  181972  181975  181978  181981  181984
  181987  181990  181993  181996  181999  182002  182005  182008  182011  182014
  182017  182020  182023  182026  182029  182032  182035  182038  182041  182044
  182047  182050  182053  182056  182059  182062  182065  182068  182071  182074
  182077  182080  182083  182086  182089  182092  182095  182098  182101  182104
  182107  182110  182113  182116  182119  182122  182125  182128  182131  182134
  182137  182140  182143  182146  182149  182152  182155  182158  182161  182164
  182167  182170  182173  182176  182179  182182  182185  182188  182191  182194
  182197  182200  182203  182206  182209  182212  182215  182218  182221  182224
  182227  182230  182233  182236  182239  182242  182245  182248  182251  182254
  182257  182260  182263  182266  182269  182272  182275  182278  182281  182284
  182287  182290  182293  182296  182299  182302  182305  182308  182311  182314
  182317  182320  182323  182326  182329  182332  182335  182338  182341  182344
  182347  182350  182353  182356  182359  182362  182365  182368  182371  182374
  182377  182380  182383  182386  182389  182392  182395  182398  182401  182404
  182407  182410  182413  182416  182419  182422  182425  182428  182431  182434
  182437  182440  182443  182446  182449  182452  182455  182458  182461  182464
  182467  182470  182473  182476  182479  182482  182485  182488  182491  182494
  182497  182500  182503  182506  182509  182512  182515  182518  182521  182524
  182527  182530  182533  182536  182539  182542  182545  182548  182551  182554
  182557  182560  182563  182566  182569  182572  182575  182578  182581  182584
  182587  182590  182593  182596  182599  182602  182605  182608  182611  182614
  182617  182620  182623  182626  182629  182632  182635  182638  182641  182644
  182647  182650  182653  182656  182659  182662  182665  182668  182671  182674
  182677  182680  182683  182686  182689  182692  182695  182698  182701  182704
  182707  182710  182713  182716  182719  182722  182725  182728  182731  182734
  182737  182740  182743  182746  182749  182752  182755  182758  182761  182764
  182767  182770  182773  182776  182779  182782  182785  182788  182791  182794
  182797  182800  182803  182806  182809  182812  182815  182818  182821  182824
  182827  182830  182833  182836  182839  182842  182845  182848  182851  182854
  182857  182860  182863  182866  182869  182872  182875  182878  182881  182884
  182887  182890  182893  182896  182899  182902  182905  182908  182911  182914
  182917  182920  182923  182926  182929  182932  182935  182938  182941  182944
  182947  182950  182953  182956  182959  182962  182965  182968  182971  182974
  182977  182980  182983  182986  182989  182992  182995  182998  183001  183004
  183007  183010  183013  183016  183019  183022  183025  183028  183031  183034
  183037  183040  183043  183046  183049  183052  183055  183058  183061  183064
  183067  183070  183073  183076  183079  183082  183085  183088  183091  183094
  183097  183100  183103  183106  183109  183112  183115  183118  183121  183124
  183127  183130  183133  183136  183139  183142  183145  183148  183151  183154
  183157  183160  183163  183166  183169  183172  183175  183178  183181  183184
  183187  183190  183193  183196  183199  183202  183205  183208  183211  183214
  183217  183220  183223  183226  183229  183232  183235  183238  183241  183244
  183247  183250  183253  183256  183259  183262  183265  183268  183271  183274
  183277  183280  183283  183286  183289  183292  183295  183298  183301  183304
  183307  183310  183313  183316  183319  183322  183325  183328  183331  183334
  183337  183340  183343  183346  183349  183352  183355  183358  183361  183364
  183367  183370  183373  183376  183379  183382  183385  183388  183391  183394
  183397  183400  183403  183406  183409  183412  183415  183418  183421  183424
  183427  183430  183433  183436  183439  183442  183445  183448  183451  183454
  183457  183460  183463  183466  183469  183472  183475  183478  183481  183484
  183487  183490  183493  183496  183499  183502  183505  183508  183511  183514
  183517  183520  183523  183526  183529  183532  183535  183538  183541  183544
  183547  183550  183553  183556  183559  183562  183565  183568  183571  183574
  183577  183580  183583  183586  183589  183592  183595  183598  183601  183604
  183607  183610  183613  183616  183619  183622  183625  183628  183631  183634
  183637  183640  183643  183646  183649  183652  183655  183658  183661  183664
  183667  183670  183673  183676  183679  183682  183685  183688  183691  183694
  183697  183700  183703  183706  183709  183712  183715  183718  183721  183724
  183727  183730  183733  183736  183739  183742  183745  183748  183751  183754
  183757  183760  183763  183766  183769  183772  183775  183778  183781  183784
  183787  183790  183793  183796  183799  183802  183805  183808  183811  183814
  183817  183820  183823  183826  183829  183832  183835  183838  183841  183844
  183847  183850  183853  183856  183859  183862  183865  183868  183871  183874
  183877  183880  183883  183886  183889  183892  183895  183898  183901  183904
  183907  183910  183913  183916  183919  183922  183925  183928  183931  183934
  183937  183940  183943  183946  183949  183952  183955  183958  183961  183964
  183967  183970  183973  183976  183979  183982  183985  183988  183991  183994
  183997  184000  184003  184006  184009  184012  184015  184018  184021  184024
  184027  184030  184033  184036  184039  184042  184045  184048  184051  184054
  184057  184060  184063  184066  184069  184072  184075  184078  184081  184084
  184087  184090  184093  184096  184099  184102  184105  184108  184111  184114
  184117  184120  184123  184126  184129  184132  184135  184138  184141  184144
  184147  184150  184153  184156  184159  184162  184165  184168  184171  184174
  184177  184180  184183  184186  184189  184192  184195  184198  184201  184204
  184207  184210  184213  184216  184219  184222  184225  184228  184231  184234
  184237  184240  184243  184246  184249  184252  184255  184258  184261  184264
  184267  184270  184273  184276  184279  184282  184285  184288  184291  184294
  184297  184300  184303  184306  184309  184312  184315  184318  184321  184324
  184327  184330  184333  184336  184339  184342  184345  184348  184351  184354
  184357  184360  184363  184366  184369  184372  184375  184378  184381  184384
  184387  184390  184393  184396  184399  184402  184405  184408  184411  184414
  184417  184420  184423  184426  184429  184432  184435  184438  184441  184444
  184447  184450  184453  184456  184459  184462  184465  184468  184471  184474
  184477  184480  184483  184486  184489  184492  184495  184498  184501  184504
  184507  184510  184513  184516  184519  184522  184525  184528  184531  184534
  184537  184540  184543  184546  184549  184552  184555  184558  184561  184564
  184567  184570  184573  184576  184579  184582  184585  184588  184591  184594
  184597  184600  184603  184606  184609  184612  184615  184618  184621  184624
  184627  184630  184633  184636  184639  184642  184645  184648  184651  184654
  184657  184660  184663  184666  184669  184672  184675  184678  184681  184684
  184687  184690  184693  184696  184699  184702  184705  184708  184711  184714
  184717  184720  184723  184726  184729  184732  184735  184738  184741  184744
  184747  184750  184753  184756  184759  184762  184765  184768  184771  184774
  184777  184780  184783  184786  184789  184792  184795  184798  184801  184804
  184807  184810  184813  184816  184819  184822  184825  184828  184831  184834
  184837  184840  184843  184846  184849  184852  184855  184858  184861  184864
  184867  184870  184873  184876  184879  184882  184885  184888  184891  184894
  184897  184900  184903  184906  184909  184912  184915  184918  184921  184924
  184927  184930  184933  184936  184939  184942  184945  184948  184951  184954
  184957  184960  184963  184966  184969  184972  184975  184978  184981  184984
  184987  184990  184993  184996  184999  185002  185005  185008  185011  185014
  185017  185020  185023  185026  185029  185032  185035  185038  185041  185044
  185047  185050  185053  185056  185059  185062  185065  185068  185071  185074
  185077  185080  185083  185086  185089  185092  185095  185098  185101  185104
  185107  185110  185113  185116  185119  185122  185125  185128  185131  185134
  185137  185140  185143  185146  185149  185152  185155  185158  185161  185164
  185167  185170  185173  185176  185179  185182  185185  185188  185191  185194
  185197  185200  185203  185206  185209  185212  185215  185218  185221  185224
  185227  185230  185233  185236  185239  185242  185245  185248  185251  185254
  185257  185260  185263  185266  185269  185272  185275  185278  185281  185284
  185287  185290  185293  185296  185299  185302  185305  185308  185311  185314
  185317  185320  185323  185326  185329  185332  185335  185338  185341  185344
  185347  185350  185353  185356  185359  185362  185365  185368  185371  185374
  185377  185380  185383  185386  185389  185392  185395  185398  185401  185404
  185407  185410  185413  185416  185419  185422  185425  185428  185431  185434
  185437  185440  185443  185446  185449  185452  185455  185458  185461  185464
  185467  185470  185473  185476  185479  185482  185485  185488  185491  185494
  185497  185500  185503  185506  185509  185512  185515  185518  185521  185524
  185527  185530  185533  185536  185539  185542  185545  185548  185551  185554
  185557  185560  185563  185566  185569  185572  185575  185578  185581  185584
  185587  185590  185593  185596  185599  185602  185605  185608  185611  185614
  185617  185620  185623  185626  185629  185632  185635  185638  185641  185644
  185647  185650  185653  185656  185659  185662  185665  185668  185671  185674
  185677  185680  185683  185686  185689  185692  185695  185698  185701  185704
  185707  185710  185713  185716  185719  185722  185725  185728  185731  185734
  185737  185740  185743  185746  185749  185752  185755  185758  185761  185764
  185767  185770  185773  185776  185779  185782  185785  185788  185791  185794
  185797  185800  185803  185806  185809  185812  185815  185818  185821  185824
  185827  185830  185833  185836  185839  185842  185845  185848  185851  185854
  185857  185860  185863  185866  185869  185872  185875  185878  185881  185884
  185887  185890  185893  185896  185899  185902  185905  185908  185911  185914
  185917  185920  185923  185926  185929  185932  185935  185938  185941  185944
  185947  185950  185953  185956  185959  185962  185965  185968  185971  185974
  185977  185980  185983  185986  185989  185992  185995  185998  186001  186004
  186007  186010  186013  186016  186019  186022  186025  186028  186031  186034
  186037  186040  186043  186046  186049  186052  186055  186058  186061  186064
  186067  186070  186073  186076  186079  186082  186085  186088  186091  186094
  186097  186100  186103  186106  186109  186112  186115  186118  186121  186124
  186127  186130  186133  186136  186139  186142  186145  186148  186151  186154
  186157  186160  186163  186166  186169  186172  186175  186178  186181  186184
  186187  186190  186193  186196  186199  186202  186205  186208  186211  186214
  186217  186220  186223  186226  186229  186232  186235  186238  186241  186244
  186247  186250  186253  186256  186259  186262  186265  186268  186271  186274
  186277  186280  186283  186286  186289  186292  186295  186298  186301  186304
  186307  186310  186313  186316  186319  186322  186325  186328  186331  186334
  186337  186340  186343  186346  186349  186352  186355  186358  186361  186364
  186367  186370  186373  186376  186379  186382  186385  186388  186391  186394
  186397  186400  186403  186406  186409  186412  186415  186418  186421  186424
  186427  186430  186433  186436  186439  186442  186445  186448  186451  186454
  186457  186460  186463  186466  186469  186472  186475  186478  186481  186484
  186487  186490  186493  186496  186499  186502  186505  186508  186511  186514
  186517  186520  186523  186526  186529  186532  186535  186538  186541  186544
  186547  186550  186553  186556  186559  186562  186565  186568  186571  186574
  186577  186580  186583  186586  186589  186592  186595  186598  186601  186604
  186607  186610  186613  186616  186619  186622  186625  186628  186631  186634
  186637  186640  186643  186646  186649  186652  186655  186658  186661  186664
  186667  186670  186673  186676  186679  186682  186685  186688  186691  186694
  186697  186700  186703  186706  186709  186712  186715  186718  186721  186724
  186727  186730  186733  186736  186739  186742  186745  186748  186751  186754
  186757  186760  186763  186766  186769  186772  186775  186778  186781  186784
  186787  186790  186793  186796  186799  186802  186805  186808  186811  186814
  186817  186820  186823  186826  186829  186832  186835  186838  186841  186844
  186847  186850  186853  186856  186859  186862  186865  186868  186871  186874
  186877  186880  186883  186886  186889  186892  186895  186898  186901  186904
  186907  186910  186913  186916  186919  186922  186925  186928  186931  186934
  186937  186940  186943  186946  186949  186952  186955  186958  186961  186964
  186967  186970  186973  186976  186979  186982  186985  186988  186991  186994
  186997  187000  187003  187006  187009  187012  187015  187018  187021  187024
  187027  187030  187033  187036  187039  187042  187045  187048  187051  187054
  187057  187060  187063  187066  187069  187072  187075  187078  187081  187084
  187087  187090  187093  187096  187099  187102  187105  187108  187111  187114
  187117  187120  187123  187126  187129  187132  187135  187138  187141  187144
  187147  187150  187153  187156  187159  187162  187165  187168  187171  187174
  187177  187180  187183  187186  187189  187192  187195  187198  187201  187204
  187207  187210  187213  187216  187219  187222  187225  187228  187231  187234
  187237  187240  187243  187246  187249  187252  187255  187258  187261  187264
  187267  187270  187273  187276  187279  187282  187285  187288  187291  187294
  187297  187300  187303  187306  187309  187312  187315  187318  187321  187324
  187327  187330  187333  187336  187339  187342  187345  187348  187351  187354
  187357  187360  187363  187366  187369  187372  187375  187378  187381  187384
  187387  187390  187393  187396  187399  187402  187405  187408  187411  187414
  187417  187420  187423  187426  187429  187432  187435  187438  187441  187444
  187447  187450  187453  187456  187459  187462  187465  187468  187471  187474
  187477  187480  187483  187486  187489  187492  187495  187498  187501  187504
  187507  187510  187513  187516  187519  187522  187525  187528  187531  187534
  187537  187540  187543  187546  187549  187552  187555  187558  187561  187564
  187567  187570  187573  187576  187579  187582  187585  187588  187591  187594
  187597  187600  187603  187606  187609  187612  187615  187618  187621  187624
  187627  187630  187633  187636  187639  187642  187645  187648  187651  187654
  187657  187660  187663  187666  187669  187672  187675  187678  187681  187684
  187687  187690  187693  187696  187699  187702  187705  187708  187711  187714
  187717  187720  187723  187726  187729  187732  187735  187738  187741  187744
  187747  187750  187753  187756  187759  187762  187765  187768  187771  187774
  187777  187780  187783  187786  187789  187792  187795  187798  187801  187804
  187807  187810  187813  187816  187819  187822  187825  187828  187831  187834
  187837  187840  187843  187846  187849  187852  187855  187858  187861  187864
  187867  187870  187873  187876  187879  187882  187885  187888  187891  187894
  187897  187900  187903  187906  187909  187912  187915  187918  187921  187924
  187927  187930  187933  187936  187939  187942  187945  187948  187951  187954
  187957  187960  187963  187966  187969  187972  187975  187978  187981  187984
  187987  187990  187993  187996  187999  188002  188005  188008  188011  188014
  188017  188020  188023  188026  188029  188032  188035  188038  188041  188044
  188047  188050  188053  188056  188059  188062  188065  188068  188071  188074
  188077  188080  188083  188086  188089  188092  188095  188098  188101  188104
  188107  188110  188113  188116  188119  188122  188125  188128  188131  188134
  188137  188140  188143  188146  188149  188152  188155  188158  188161  188164
  188167  188170  188173  188176  188179  188182  188185  188188  188191  188194
  188197  188200  188203  188206  188209  188212  188215  188218  188221  188224
  188227  188230  188233  188236  188239  188242  188245  188248  188251  188254
  188257  188260  188263  188266  188269  188272  188275  188278  188281  188284
  188287  188290  188293  188296  188299  188302  188305  188308  188311  188314
  188317  188320  188323  188326  188329  188332  188335  188338  188341  188344
  188347  188350  188353  188356  188359  188362  188365  188368  188371  188374
  188377  188380  188383  188386  188389  188392  188395  188398  188401  188404
  188407  188410  188413  188416  188419  188422  188425  188428  188431  188434
  188437  188440  188443  188446  188449  188452  188455  188458  188461  188464
  188467  188470  188473  188476  188479  188482  188485  188488  188491  188494
  188497  188500  188503  188506  188509  188512  188515  188518  188521  188524
  188527  188530  188533  188536  188539  188542  188545  188548  188551  188554
  188557  188560  188563  188566  188569  188572  188575  188578  188581  188584
  188587  188590  188593  188596  188599  188602  188605  188608  188611  188614
  188617  188620  188623  188626  188629  188632  188635  188638  188641  188644
  188647  188650  188653  188656  188659  188662  188665  188668  188671  188674
  188677  188680  188683  188686  188689  188692  188695  188698  188701  188704
  188707  188710  188713  188716  188719  188722  188725  188728  188731  188734
  188737  188740  188743  188746  188749  188752  188755  188758  188761  188764
  188767  188770  188773  188776  188779  188782  188785  188788  188791  188794
  188797  188800  188803  188806  188809  188812  188815  188818  188821  188824
  188827  188830  188833  188836  188839  188842  188845  188848  188851  188854
  188857  188860  188863  188866  188869  188872  188875  188878  188881  188884
  188887  188890  188893  188896  188899  188902  188905  188908  188911  188914
  188917  188920  188923  188926  188929  188932  188935  188938  188941  188944
  188947  188950  188953  188956  188959  188962  188965  188968  188971  188974
  188977  188980  188983  188986  188989  188992  188995  188998  189001  189004
  189007  189010  189013  189016  189019  189022  189025  189028  189031  189034
  189037  189040  189043  189046  189049  189052  189055  189058  189061  189064
  189067  189070  189073  189076  189079  189082  189085  189088  189091  189094
  189097  189100  189103  189106  189109  189112  189115  189118  189121  189124
  189127  189130  189133  189136  189139  189142  189145  189148  189151  189154
  189157  189160  189163  189166  189169  189172  189175  189178  189181  189184
  189187  189190  189193  189196  189199  189202  189205  189208  189211  189214
  189217  189220  189223  189226  189229  189232  189235  189238  189241  189244
  189247  189250  189253  189256  189259  189262  189265  189268  189271  189274
  189277  189280  189283  189286  189289  189292  189295  189298  189301  189304
  189307  189310  189313  189316  189319  189322  189325  189328  189331  189334
  189337  189340  189343  189346  189349  189352  189355  189358  189361  189364
  189367  189370  189373  189376  189379  189382  189385  189388  189391  189394
  189397  189400  189403  189406  189409  189412  189415  189418  189421  189424
  189427  189430  189433  189436  189439  189442  189445  189448  189451  189454
  189457  189460  189463  189466  189469  189472  189475  189478  189481  189484
  189487  189490  189493  189496  189499  189502  189505  189508  189511  189514
  189517  189520  189523  189526  189529  189532  189535  189538  189541  189544
  189547  189550  189553  189556  189559  189562  189565  189568  189571  189574
  189577  189580  189583  189586  189589  189592  189595  189598  189601  189604
  189607  189610  189613  189616  189619  189622  189625  189628  189631  189634
  189637  189640  189643  189646  189649  189652  189655  189658  189661  189664
  189667  189670  189673  189676  189679  189682  189685  189688  189691  189694
  189697  189700  189703  189706  189709  189712  189715  189718  189721  189724
  189727  189730  189733  189736  189739  189742  189745  189748  189751  189754
  189757  189760  189763  189766  189769  189772  189775  189778  189781  189784
  189787  189790  189793  189796  189799  189802  189805  189808  189811  189814
  189817  189820  189823  189826  189829  189832  189835  189838  189841  189844
  189847  189850  189853  189856  189859  189862  189865  189868  189871  189874
  189877  189880  189883  189886  189889  189892  189895  189898  189901  189904
  189907  189910  189913  189916  189919  189922  189925  189928  189931  189934
  189937  189940  189943  189946  189949  189952  189955  189958  189961  189964
  189967  189970  189973  189976  189979  189982  189985  189988  189991  189994
  189997  190000  190003  190006  190009  190012  190015  190018  190021  190024
  190027  190030  190033  190036  190039  190042  190045  190048  190051  190054
  190057  190060  190063  190066  190069  190072  190075  190078  190081  190084
  190087  190090  190093  190096  190099  190102  190105  190108  190111  190114
  190117  190120  190123  190126  190129  190132  190135  190138  190141  190144
  190147  190150  190153  190156  190159  190162  190165  190168  190171  190174
  190177  190180  190183  190186  190189  190192  190195  190198  190201  190204
  190207  190210  190213  190216  190219  190222  190225  190228  190231  190234
  190237  190240  190243  190246  190249  190252  190255  190258  190261  190264
  190267  190270  190273  190276  190279  190282  190285  190288  190291  190294
  190297  190300  190303  190306  190309  190312  190315  190318  190321  190324
  190327  190330  190333  190336  190339  190342  190345  190348  190351  190354
  190357  190360  190363  190366  190369  190372  190375  190378  190381  190384
  190387  190390  190393  190396  190399  190402  190405  190408  190411  190414
  190417  190420  190423  190426  190429  190432  190435  190438  190441  190444
  190447  190450  190453  190456  190459  190462  190465  190468  190471  190474
  190477  190480  190483  190486  190489  190492  190495  190498  190501  190504
  190507  190510  190513  190516  190519  190522  190525  190528  190531  190534
  190537  190540  190543  190546  190549  190552  190555  190558  190561  190564
  190567  190570  190573  190576  190579  190582  190585  190588  190591  190594
  190597  190600  190603  190606  190609  190612  190615  190618  190621  190624
  190627  190630  190633  190636  190639  190642  190645  190648  190651  190654
  190657  190660  190663  190666  190669  190672  190675  190678  190681  190684
  190687  190690  190693  190696  190699  190702  190705  190708  190711  190714
  190717  190720  190723  190726  190729  190732  190735  190738  190741  190744
  190747  190750  190753  190756  190759  190762  190765  190768  190771  190774
  190777  190780  190783  190786  190789  190792  190795  190798  190801  190804
  190807  190810  190813  190816  190819  190822  190825  190828  190831  190834
  190837  190840  190843  190846  190849  190852  190855  190858  190861  190864
  190867  190870  190873  190876  190879  190882  190885  190888  190891  190894
  190897  190900  190903  190906  190909  190912  190915  190918  190921  190924
  190927  190930  190933  190936  190939  190942  190945  190948  190951  190954
  190957  190960  190963  190966  190969  190972  190975  190978  190981  190984
  190987  190990  190993  190996  190999  191002  191005  191008  191011  191014
  191017  191020  191023  191026  191029  191032  191035  191038  191041  191044
  191047  191050  191053  191056  191059  191062  191065  191068  191071  191074
  191077  191080  191083  191086  191089  191092  191095  191098  191101  191104
  191107  191110  191113  191116  191119  191122  191125  191128  191131  191134
  191137  191140  191143  191146  191149  191152  191155  191158  191161  191164
  191167  191170  191173  191176  191179  191182  191185  191188  191191  191194
  191197  191200  191203  191206  191209  191212  191215  191218  191221  191224
  191227  191230  191233  191236  191239  191242  191245  191248  191251  191254
  191257  191260  191263  191266  191269  191272  191275  191278  191281  191284
  191287  191290  191293  191296  191299  191302  191305  191308  191311  191314
  191317  191320  191323  191326  191329  191332  191335  191338  191341  191344
  191347  191350  191353  191356  191359  191362  191365  191368  191371  191374
  191377  191380  191383  191386  191389  191392  191395  191398  191401  191404
  191407  191410  191413  191416  191419  191422  191425  191428  191431  191434
  191437  191440  191443  191446  191449  191452  191455  191458  191461  191464
  191467  191470  191473  191476  191479  191482  191485  191488  191491  191494
  191497  191500  191503  191506  191509  191512  191515  191518  191521  191524
  191527  191530  191533  191536  191539  191542  191545  191548  191551  191554
  191557  191560  191563  191566  191569  191572  191575  191578  191581  191584
  191587  191590  191593  191596  191599  191602  191605  191608  191611  191614
  191617  191620  191623  191626  191629  191632  191635  191638  191641  191644
  191647  191650  191653  191656  191659  191662  191665  191668  191671  191674
  191677  191680  191683  191686  191689  191692  191695  191698  191701  191704
  191707  191710  191713  191716  191719  191722  191725  191728  191731  191734
  191737  191740  191743  191746  191749  191752  191755  191758  191761  191764
  191767  191770  191773  191776  191779  191782  191785  191788  191791  191794
  191797  191800  191803  191806  191809  191812  191815  191818  191821  191824
  191827  191830  191833  191836  191839  191842  191845  191848  191851  191854
  191857  191860  191863  191866  191869  191872  191875  191878  191881  191884
  191887  191890  191893  191896  191899  191902  191905  191908  191911  191914
  191917  191920  191923  191926  191929  191932  191935  191938  191941  191944
  191947  191950  191953  191956  191959  191962  191965  191968  191971  191974
  191977  191980  191983  191986  191989  191992  191995  191998  192001  192004
  192007  192010  192013  192016  192019  192022  192025  192028  192031  192034
  192037  192040  192043  192046  192049  192052  192055  192058  192061  192064
  192067  192070  192073  192076  192079  192082  192085  192088  192091  192094
  192097  192100  192103  192106  192109  192112  192115  192118  192121  192124
  192127  192130  192133  192136  192139  192142  192145  192148  192151  192154
  192157  192160  192163  192166  192169  192172  192175  192178  192181  192184
  192187  192190  192193  192196  192199  192202  192205  192208  192211  192214
  192217  192220  192223  192226  192229  192232  192235  192238  192241  192244
  192247  192250  192253  192256  192259  192262  192265  192268  192271  192274
  192277  192280  192283  192286  192289  192292  192295  192298  192301  192304
  192307  192310  192313  192316  192319  192322  192325  192328  192331  192334
  192337  192340  192343  192346  192349  192352  192355  192358  192361  192364
  192367  192370  192373  192376  192379  192382  192385  192388  192391  192394
  192397  192400  192403  192406  192409  192412  192415  192418  192421  192424
  192427  192430  192433  192436  192439  192442  192445  192448  192451  192454
  192457  192460  192463  192466  192469  192472  192475  192478  192481  192484
  192487  192490  192493  192496  192499  192502  192505  192508  192511  192514
  192517  192520  192523  192526  192529  192532  192535  192538  192541  192544
  192547  192550  192553  192556  192559  192562  192565  192568  192571  192574
  192577  192580  192583  192586  192589  192592  192595  192598  192601  192604
  192607  192610  192613  192616  192619  192622  192625  192628  192631  192634
  192637  192640  192643  192646  192649  192652  192655  192658  192661  192664
  192667  192670  192673  192676  192679  192682  192685  192688  192691  192694
  192697  192700  192703  192706  192709  192712  192715  192718  192721  192724
  192727  192730  192733  192736  192739  192742  192745  192748  192751  192754
  192757  192760  192763  192766  192769  192772  192775  192778  192781  192784
  192787  192790  192793  192796  192799  192802  192805  192808  192811  192814
  192817  192820  192823  192826  192829  192832  192835  192838  192841  192844
  192847  192850  192853  192856  192859  192862  192865  192868  192871  192874
  192877  192880  192883  192886  192889  192892  192895  192898  192901  192904
  192907  192910  192913  192916  192919  192922  192925  192928  192931  192934
  192937  192940  192943  192946  192949  192952  192955  192958  192961  192964
  192967  192970  192973  192976  192979  192982  192985  192988  192991  192994
  192997  193000  193003  193006  193009  193012  193015  193018  193021  193024
  193027  193030  193033  193036  193039  193042  193045  193048  193051  193054
  193057  193060  193063  193066  193069  193072  193075  193078  193081  193084
  193087  193090  193093  193096  193099  193102  193105  193108  193111  193114
  193117  193120  193123  193126  193129  193132  193135  193138  193141  193144
  193147  193150  193153  193156  193159  193162  193165  193168  193171  193174
  193177  193180  193183  193186  193189  193192  193195  193198  193201  193204
  193207  193210  193213  193216  193219  193222  193225  193228  193231  193234
  193237  193240  193243  193246  193249  193252  193255  193258  193261  193264
  193267  193270  193273  193276  193279  193282  193285  193288  193291  193294
  193297  193300  193303  193306  193309  193312  193315  193318  193321  193324
  193327  193330  193333  193336  193339  193342  193345  193348  193351  193354
  193357  193360  193363  193366  193369  193372  193375  193378  193381  193384
  193387  193390  193393  193396  193399  193402  193405  193408  193411  193414
  193417  193420  193423  193426  193429  193432  193435  193438  193441  193444
  193447  193450  193453  193456  193459  193462  193465  193468  193471  193474
  193477  193480  193483  193486  193489  193492  193495  193498  193501  193504
  193507  193510  193513  193516  193519  193522  193525  193528  193531  193534
  193537  193540  193543  193546  193549  193552  193555  193558  193561  193564
  193567  193570  193573  193576  193579  193582  193585  193588  193591  193594
  193597  193600  193603  193606  193609  193612  193615  193618  193621  193624
  193627  193630  193633  193636  193639  193642  193645  193648  193651  193654
  193657  193660  193663  193666  193669  193672  193675  193678  193681  193684
  193687  193690  193693  193696  193699  193702  193705  193708  193711  193714
  193717  193720  193723  193726  193729  193732  193735  193738  193741  193744
  193747  193750  193753  193756  193759  193762  193765  193768  193771  193774
  193777  193780  193783  193786  193789  193792  193795  193798  193801  193804
  193807  193810  193813  193816  193819  193822  193825  193828  193831  193834
  193837  193840  193843  193846  193849  193852  193855  193858  193861  193864
  193867  193870  193873  193876  193879  193882  193885  193888  193891  193894
  193897  193900  193903  193906  193909  193912  193915  193918  193921  193924
  193927  193930  193933  193936  193939  193942  193945  193948  193951  193954
  193957  193960  193963  193966  193969  193972  193975  193978  193981  193984
  193987  193990  193993  193996  193999  194002  194005  194008  194011  194014
  194017  194020  194023  194026  194029  194032  194035  194038  194041  194044
  194047  194050  194053  194056  194059  194062  194065  194068  194071  194074
  194077  194080  194083  194086  194089  194092  194095  194098  194101  194104
  194107  194110  194113  194116  194119  194122  194125  194128  194131  194134
  194137  194140  194143  194146  194149  194152  194155  194158  194161  194164
  194167  194170  194173  194176  194179  194182  194185  194188  194191  194194
  194197  194200  194203  194206  194209  194212  194215  194218  194221  194224
  194227  194230  194233  194236  194239  194242  194245  194248  194251  194254
  194257  194260  194263  194266  194269  194272  194275  194278  194281  194284
  194287  194290  194293  194296  194299  194302  194305  194308  194311  194314
  194317  194320  194323  194326  194329  194332  194335  194338  194341  194344
  194347  194350  194353  194356  194359  194362  194365  194368  194371  194374
  194377  194380  194383  194386  194389  194392  194395  194398  194401  194404
  194407  194410  194413  194416  194419  194422  194425  194428  194431  194434
  194437  194440  194443  194446  194449  194452  194455  194458  194461  194464
  194467  194470  194473  194476  194479  194482  194485  194488  194491  194494
  194497  194500  194503  194506  194509  194512  194515  194518  194521  194524
  194527  194530  194533  194536  194539  194542  194545  194548  194551  194554
  194557  194560  194563  194566  194569  194572  194575  194578  194581  194584
  194587  194590  194593  194596  194599  194602  194605  194608  194611  194614
  194617  194620  194623  194626  194629  194632  194635  194638  194641  194644
  194647  194650  194653  194656  194659  194662  194665  194668  194671  194674
  194677  194680  194683  194686  194689  194692  194695  194698  194701  194704
  194707  194710  194713  194716  194719  194722  194725  194728  194731  194734
  194737  194740  194743  194746  194749  194752  194755  194758  194761  194764
  194767  194770  194773  194776  194779  194782  194785  194788  194791  194794
  194797  194800  194803  194806  194809  194812  194815  194818  194821  194824
  194827  194830  194833  194836  194839  194842  194845  194848  194851  194854
  194857  194860  194863  194866  194869  194872  194875  194878  194881  194884
  194887  194890  194893  194896  194899  194902  194905  194908  194911  194914
  194917  194920  194923  194926  194929  194932  194935  194938  194941  194944
  194947  194950  194953  194956  194959  194962  194965  194968  194971  194974
  194977  194980  194983  194986  194989  194992  194995  194998  195001  195004
  195007  195010  195013  195016  195019  195022  195025  195028  195031  195034
  195037  195040  195043  195046  195049  195052  195055  195058  195061  195064
  195067  195070  195073  195076  195079  195082  195085  195088  195091  195094
  195097  195100  195103  195106  195109  195112  195115  195118  195121  195124
  195127  195130  195133  195136  195139  195142  195145  195148  195151  195154
  195157  195160  195163  195166  195169  195172  195175  195178  195181  195184
  195187  195190  195193  195196  195199  195202  195205  195208  195211  195214
  195217  195220  195223  195226  195229  195232  195235  195238  195241  195244
  195247  195250  195253  195256  195259  195262  195265  195268  195271  195274
  195277  195280  195283  195286  195289  195292  195295  195298  195301  195304
  195307  195310  195313  195316  195319  195322  195325  195328  195331  195334
  195337  195340  195343  195346  195349  195352  195355  195358  195361  195364
  195367  195370  195373  195376  195379  195382  195385  195388  195391  195394
  195397  195400  195403  195406  195409  195412  195415  195418  195421  195424
  195427  195430  195433  195436  195439  195442  195445  195448  195451  195454
  195457  195460  195463  195466  195469  195472  195475  195478  195481  195484
  195487  195490  195493  195496  195499  195502  195505  195508  195511  195514
  195517  195520  195523  195526  195529  195532  195535  195538  195541  195544
  195547  195550  195553  195556  195559  195562  195565  195568  195571  195574
  195577  195580  195583  195586  195589  195592  195595  195598  195601  195604
  195607  195610  195613  195616  195619  195622  195625  195628  195631  195634
  195637  195640  195643  195646  195649  195652  195655  195658  195661  195664
  195667  195670  195673  195676  195679  195682  195685  195688  195691  195694
  195697  195700  195703  195706  195709  195712  195715  195718  195721  195724
  195727  195730  195733  195736  195739  195742  195745  195748  195751  195754
  195757  195760  195763  195766  195769  195772  195775  195778  195781  195784
  195787  195790  195793  195796  195799  195802  195805  195808  195811  195814
  195817  195820  195823  195826  195829  195832  195835  195838  195841  195844
  195847  195850  195853  195856  195859  195862  195865  195868  195871  195874
  195877  195880  195883  195886  195889  195892  195895  195898  195901  195904
  195907  195910  195913  195916  195919  195922  195925  195928  195931  195934
  195937  195940  195943  195946  195949  195952  195955  195958  195961  195964
  195967  195970  195973  195976  195979  195982  195985  195988  195991  195994
  195997  196000  196003  196006  196009  196012  196015  196018  196021  196024
  196027  196030  196033  196036  196039  196042  196045  196048  196051  196054
  196057  196060  196063  196066  196069  196072  196075  196078  196081  196084
  196087  196090  196093  196096  196099  196102  196105  196108  196111  196114
  196117  196120  196123  196126  196129  196132  196135  196138  196141  196144
  196147  196150  196153  196156  196159  196162  196165  196168  196171  196174
  196177  196180  196183  196186  196189  196192  196195  196198  196201  196204
  196207  196210  196213  196216  196219  196222  196225  196228  196231  196234
  196237  196240  196243  196246  196249  196252  196255  196258  196261  196264
  196267  196270  196273  196276  196279  196282  196285  196288  196291  196294
  196297  196300  196303  196306  196309  196312  196315  196318  196321  196324
  196327  196330  196333  196336  196339  196342  196345  196348  196351  196354
  196357  196360  196363  196366  196369  196372  196375  196378  196381  196384
  196387  196390  196393  196396  196399  196402  196405  196408  196411  196414
  196417  196420  196423  196426  196429  196432  196435  196438  196441  196444
  196447  196450  196453  196456  196459  196462  196465  196468  196471  196474
  196477  196480  196483  196486  196489  196492  196495  196498  196501  196504
  196507  196510  196513  196516  196519  196522  196525  196528  196531  196534
  196537  196540  196543  196546  196549  196552  196555  196558  196561  196564
  196567  196570  196573  196576  196579  196582  196585  196588  196591  196594
  196597  196600  196603  196606  196609  196612  196615  196618  196621  196624
  196627  196630  196633  196636  196639  196642  196645  196648  196651  196654
  196657  196660  196663  196666  196669  196672  196675  196678  196681  196684
  196687  196690  196693  196696  196699  196702  196705  196708  196711  196714
  196717  196720  196723  196726  196729  196732  196735  196738  196741  196744
  196747  196750  196753  196756  196759  196762  196765  196768  196771  196774
  196777  196780  196783  196786  196789  196792  196795  196798  196801  196804
  196807  196810  196813  196816  196819  196822  196825  196828  196831  196834
  196837  196840  196843  196846  196849  196852  196855  196858  196861  196864
  196867  196870  196873  196876  196879  196882  196885  196888  196891  196894
  196897  196900  196903  196906  196909  196912  196915  196918  196921  196924
  196927  196930  196933  196936  196939  196942  196945  196948  196951  196954
  196957  196960  196963  196966  196969  196972  196975  196978  196981  196984
  196987  196990  196993  196996  196999  197002  197005  197008  197011  197014
  197017  197020  197023  197026  197029  197032  197035  197038  197041  197044
  197047  197050  197053  197056  197059  197062  197065  197068  197071  197074
  197077  197080  197083  197086  197089  197092  197095  197098  197101  197104
  197107  197110  197113  197116  197119  197122  197125  197128  197131  197134
  197137  197140  197143  197146  197149  197152  197155  197158  197161  197164
  197167  197170  197173  197176  197179  197182  197185  197188  197191  197194
  197197  197200  197203  197206  197209  197212  197215  197218  197221  197224
  197227  197230  197233  197236  197239  197242  197245  197248  197251  197254
  197257  197260  197263  197266  197269  197272  197275  197278  197281  197284
  197287  197290  197293  197296  197299  197302  197305  197308  197311  197314
  197317  197320  197323  197326  197329  197332  197335  197338  197341  197344
  197347  197350  197353  197356  197359  197362  197365  197368  197371  197374
  197377  197380  197383  197386  197389  197392  197395  197398  197401  197404
  197407  197410  197413  197416  197419  197422  197425  197428  197431  197434
  197437  197440  197443  197446  197449  197452  197455  197458  197461  197464
  197467  197470  197473  197476  197479  197482  197485  197488  197491  197494
  197497  197500  197503  197506  197509  197512  197515  197518  197521  197524
  197527  197530  197533  197536  197539  197542  197545  197548  197551  197554
  197557  197560  197563  197566  197569  197572  197575  197578  197581  197584
  197587  197590  197593  197596  197599  197602  197605  197608  197611  197614
  197617  197620  197623  197626  197629  197632  197635  197638  197641  197644
  197647  197650  197653  197656  197659  197662  197665  197668  197671  197674
  197677  197680  197683  197686  197689  197692  197695  197698  197701  197704
  197707  197710  197713  197716  197719  197722  197725  197728  197731  197734
  197737  197740  197743  197746  197749  197752  197755  197758  197761  197764
  197767  197770  197773  197776  197779  197782  197785  197788  197791  197794
  197797  197800  197803  197806  197809  197812  197815  197818  197821  197824
  197827  197830  197833  197836  197839  197842  197845  197848  197851  197854
  197857  197860  197863  197866  197869  197872  197875  197878  197881  197884
  197887  197890  197893  197896  197899  197902  197905  197908  197911  197914
  197917  197920  197923  197926  197929  197932  197935  197938  197941  197944
  197947  197950  197953  197956  197959  197962  197965  197968  197971  197974
  197977  197980  197983  197986  197989  197992  197995  197998  198001  198004
  198007  198010  198013  198016  198019  198022  198025  198028  198031  198034
  198037  198040  198043  198046  198049  198052  198055  198058  198061  198064
  198067  198070  198073  198076  198079  198082  198085  198088  198091  198094
  198097  198100  198103  198106  198109  198112  198115  198118  198121  198124
  198127  198130  198133  198136  198139  198142  198145  198148  198151  198154
  198157  198160  198163  198166  198169  198172  198175  198178  198181  198184
  198187  198190  198193  198196  198199  198202  198205  198208  198211  198214
  198217  198220  198223  198226  198229  198232  198235  198238  198241  198244
  198247  198250  198253  198256  198259  198262  198265  198268  198271  198274
  198277  198280  198283  198286  198289  198292  198295  198298  198301  198304
  198307  198310  198313  198316  198319  198322  198325  198328  198331  198334
  198337  198340  198343  198346  198349  198352  198355  198358  198361  198364
  198367  198370  198373  198376  198379  198382  198385  198388  198391  198394
  198397  198400  198403  198406  198409  198412  198415  198418  198421  198424
  198427  198430  198433  198436  198439  198442  198445  198448  198451  198454
  198457  198460  198463  198466  198469  198472  198475  198478  198481  198484
  198487  198490  198493  198496  198499  198502  198505  198508  198511  198514
  198517  198520  198523  198526  198529  198532  198535  198538  198541  198544
  198547  198550  198553  198556  198559  198562  198565  198568  198571  198574
  198577  198580  198583  198586  198589  198592  198595  198598  198601  198604
  198607  198610  198613  198616  198619  198622  198625  198628  198631  198634
  198637  198640  198643  198646  198649  198652  198655  198658  198661  198664
  198667  198670  198673  198676  198679  198682  198685  198688  198691  198694
  198697  198700  198703  198706  198709  198712  198715  198718  198721  198724
  198727  198730  198733  198736  198739  198742  198745  198748  198751  198754
  198757  198760  198763  198766  198769  198772  198775  198778  198781  198784
  198787  198790  198793  198796  198799  198802  198805  198808  198811  198814
  198817  198820  198823  198826  198829  198832  198835  198838  198841  198844
  198847  198850  198853  198856  198859  198862  198865  198868  198871  198874
  198877  198880  198883  198886  198889  198892  198895  198898  198901  198904
  198907  198910  198913  198916  198919  198922  198925  198928  198931  198934
  198937  198940  198943  198946  198949  198952  198955  198958  198961  198964
  198967  198970  198973  198976  198979  198982  198985  198988  198991  198994
  198997  199000  199003  199006  199009  199012  199015  199018  199021  199024
  199027  199030  199033  199036  199039  199042  199045  199048  199051  199054
  199057  199060  199063  199066  199069  199072  199075  199078  199081  199084
  199087  199090  199093  199096  199099  199102  199105  199108  199111  199114
  199117  199120  199123  199126  199129  199132  199135  199138  199141  199144
  199147  199150  199153  199156  199159  199162  199165  199168  199171  199174
  199177  199180  199183  199186  199189  199192  199195  199198  199201  199204
  199207  199210  199213  199216  199219  199222  199225  199228  199231  199234
  199237  199240  199243  199246  199249  199252  199255  199258  199261  199264
  199267  199270  199273  199276  199279  199282  199285  199288  199291  199294
  199297  199300  199303  199306  199309  199312  199315  199318  199321  199324
  199327  199330  199333  199336  199339  199342  199345  199348  199351  199354
  199357  199360  199363  199366  199369  199372  199375  199378  199381  199384
  199387  199390  199393  199396  199399  199402  199405  199408  199411  199414
  199417  199420  199423  199426  199429  199432  199435  199438  199441  199444
  199447  199450  199453  199456  199459  199462  199465  199468  199471  199474
  199477  199480  199483  199486  199489  199492  199495  199498  199501  199504
  199507  199510  199513  199516  199519  199522  199525  199528  199531  199534
  199537  199540  199543  199546  199549  199552  199555  199558  199561  199564
  199567  199570  199573  199576  199579  199582  199585  199588  199591  199594
  199597  199600  199603  199606  199609  199612  199615  199618  199621  199624
  199627  199630  199633  199636  199639  199642  199645  199648  199651  199654
  199657  199660  199663  199666  199669  199672  199675  199678  199681  199684
  199687  199690  199693  199696  199699  199702  199705  199708  199711  199714
  199717  199720  199723  199726  199729  199732  199735  199738  199741  199744
  199747  199750  199753  199756  199759  199762  199765  199768  199771  199774
  199777  199780  199783  199786  199789  199792  199795  199798  199801  199804
  199807  199810  199813  199816  199819  199822  199825  199828  199831  199834
  199837  199840  199843  199846  199849  199852  199855  199858  199861  199864
  199867  199870  199873  199876  199879  199882  199885  199888  199891  199894
  199897  199900  199903  199906  199909  199912  199915  199918  199921  199924
  199927  199930  199933  199936  199939  199942  199945  199948  199951  199954
  199957  199960  199963  199966  199969  199972  199975  199978  199981  199984
  199987  199990  199993  199996  199999  200002  200005  200008  200011  200014
  200017  200020  200023  200026  200029  200032  200035  200038  200041  200044
  200047  200050  200053  200056  200059  200062  200065  200068  200071  200074
  200077  200080  200083  200086  200089  200092  200095  200098  200101  200104
  200107  200110  200113  200116  200119  200122  200125  200128  200131  200134
  200137  200140  200143  200146  200149  200152  200155  200158  200161  200164
  200167  200170  200173  200176  200179  200182  200185  200188  200191  200194
  200197  200200  200203  200206  200209  200212  200215  200218  200221  200224
  200227  200230  200233  200236  200239  200242  200245  200248  200251  200254
  200257  200260  200263  200266  200269  200272  200275  200278  200281  200284
  200287  200290  200293  200296  200299  200302  200305  200308  200311  200314
  200317  200320  200323  200326  200329  200332  200335  200338  200341  200344
  200347  200350  200353  200356  200359  200362  200365  200368  200371  200374
  200377  200380  200383  200386  200389  200392  200395  200398  200401  200404
  200407  200410  200413  200416  200419  200422  200425  200428  200431  200434
  200437  200440  200443  200446  200449  200452  200455  200458  200461  200464
  200467  200470  200473  200476  200479  200482  200485  200488  200491  200494
  200497  200500  200503  200506  200509  200512  200515  200518  200521  200524
  200527  200530  200533  200536  200539  200542  200545  200548  200551  200554
  200557  200560  200563  200566  200569  200572  200575  200578  200581  200584
  200587  200590  200593  200596  200599  200602  200605  200608  200611  200614
  200617  200620  200623  200626  200629  200632  200635  200638  200641  200644
  200647  200650  200653  200656  200659  200662  200665  200668  200671  200674
  200677  200680  200683  200686  200689  200692  200695  200698  200701  200704
  200707  200710  200713  200716  200719  200722  200725  200728  200731  200734
  200737  200740  200743  200746  200749  200752  200755  200758  200761  200764
  200767  200770  200773  200776  200779  200782  200785  200788  200791  200794
  200797  200800  200803  200806  200809  200812  200815  200818  200821  200824
  200827  200830  200833  200836  200839  200842  200845  200848  200851  200854
  200857  200860  200863  200866  200869  200872  200875  200878  200881  200884
  200887  200890  200893  200896  200899  200902  200905  200908  200911  200914
  200917  200920  200923  200926  200929  200932  200935  200938  200941  200944
  200947  200950  200953  200956  200959  200962  200965  200968  200971  200974
  200977  200980  200983  200986  200989  200992  200995  200998  201001  201004
  201007  201010  201013  201016  201019  201022  201025  201028  201031  201034
  201037  201040  201043  201046  201049  201052  201055  201058  201061  201064
  201067  201070  201073  201076  201079  201082  201085  201088  201091  201094
  201097  201100  201103  201106  201109  201112  201115  201118  201121  201124
  201127  201130  201133  201136  201139  201142  201145  201148  201151  201154
  201157  201160  201163  201166  201169  201172  201175  201178  201181  201184
  201187  201190  201193  201196  201199  201202  201205  201208  201211  201214
  201217  201220  201223  201226  201229  201232  201235  201238  201241  201244
  201247  201250  201253  201256  201259  201262  201265  201268  201271  201274
  201277  201280  201283  201286  201289  201292  201295  201298  201301  201304
  201307  201310  201313  201316  201319  201322  201325  201328  201331  201334
  201337  201340  201343  201346  201349  201352  201355  201358  201361  201364
  201367  201370  201373  201376  201379  201382  201385  201388  201391  201394
  201397  201400  201403  201406  201409  201412  201415  201418  201421  201424
  201427  201430  201433  201436  201439  201442  201445  201448  201451  201454
  201457  201460  201463  201466  201469  201472  201475  201478  201481  201484
  201487  201490  201493  201496  201499  201502  201505  201508  201511  201514
  201517  201520  201523  201526  201529  201532  201535  201538  201541  201544
  201547  201550  201553  201556  201559  201562  201565  201568  201571  201574
  201577  201580  201583  201586  201589  201592  201595  201598  201601  201604
  201607  201610  201613  201616  201619  201622  201625  201628  201631  201634
  201637  201640  201643  201646  201649  201652  201655  201658  201661  201664
  201667  201670  201673  201676  201679  201682  201685  201688  201691  201694
  201697  201700  201703  201706  201709  201712  201715  201718  201721  201724
  201727  201730  201733  201736  201739  201742  201745  201748  201751  201754
  201757  201760  201763  201766  201769  201772  201775  201778  201781  201784
  201787  201790  201793  201796  201799  201802  201805  201808  201811  201814
  201817  201820  201823  201826  201829  201832  201835  201838  201841  201844
  201847  201850  201853  201856  201859  201862  201865  201868  201871  201874
  201877  201880  201883  201886  201889  201892  201895  201898  201901  201904
  201907  201910  201913  201916  201919  201922  201925  201928  201931  201934
  201937  201940  201943  201946  201949  201952  201955  201958  201961  201964
  201967  201970  201973  201976  201979  201982  201985  201988  201991  201994
  201997  202000  202003  202006  202009  202012  202015  202018  202021  202024
  202027  202030  202033  202036  202039  202042  202045  202048  202051  202054
  202057  202060  202063  202066  202069  202072  202075  202078  202081  202084
  202087  202090  202093  202096  202099  202102  202105  202108  202111  202114
  202117  202120  202123  202126  202129  202132  202135  202138  202141  202144
  202147  202150  202153  202156  202159  202162  202165  202168  202171  202174
  202177  202180  202183  202186  202189  202192  202195  202198  202201  202204
  202207  202210  202213  202216  202219  202222  202225  202228  202231  202234
  202237  202240  202243  202246  202249  202252  202255  202258  202261  202264
  202267  202270  202273  202276  202279  202282  202285  202288  202291  202294
  202297  202300  202303  202306  202309  202312  202315  202318  202321  202324
  202327  202330  202333  202336  202339  202342  202345  202348  202351  202354
  202357  202360  202363  202366  202369  202372  202375  202378  202381  202384
  202387  202390  202393  202396  202399  202402  202405  202408  202411  202414
  202417  202420  202423  202426  202429  202432  202435  202438  202441  202444
  202447  202450  202453  202456  202459  202462  202465  202468  202471  202474
  202477  202480  202483  202486  202489  202492  202495  202498  202501  202504
  202507  202510  202513  202516  202519  202522  202525  202528  202531  202534
  202537  202540  202543  202546  202549  202552  202555  202558  202561  202564
  202567  202570  202573  202576  202579  202582  202585  202588  202591  202594
  202597  202600  202603  202606  202609  202612  202615  202618  202621  202624
  202627  202630  202633  202636  202639  202642  202645  202648  202651  202654
  202657  202660  202663  202666  202669  202672  202675  202678  202681  202684
  202687  202690  202693  202696  202699  202702  202705  202708  202711  202714
  202717  202720  202723  202726  202729  202732  202735  202738  202741  202744
  202747  202750  202753  202756  202759  202762  202765  202768  202771  202774
  202777  202780  202783  202786  202789  202792  202795  202798  202801  202804
  202807  202810  202813  202816  202819  202822  202825  202828  202831  202834
  202837  202840  202843  202846  202849  202852  202855  202858  202861  202864
  202867  202870  202873  202876  202879  202882  202885  202888  202891  202894
  202897  202900  202903  202906  202909  202912  202915  202918  202921  202924
  202927  202930  202933  202936  202939  202942  202945  202948  202951  202954
  202957  202960  202963  202966  202969  202972  202975  202978  202981  202984
  202987  202990  202993  202996  202999  203002  203005  203008  203011  203014
  203017  203020  203023  203026  203029  203032  203035  203038  203041  203044
  203047  203050  203053  203056  203059  203062  203065  203068  203071  203074
  203077  203080  203083  203086  203089  203092  203095  203098  203101  203104
  203107  203110  203113  203116  203119  203122  203125  203128  203131  203134
  203137  203140  203143  203146  203149  203152  203155  203158  203161  203164
  203167  203170  203173  203176  203179  203182  203185  203188  203191  203194
  203197  203200  203203  203206  203209  203212  203215  203218  203221  203224
  203227  203230  203233  203236  203239  203242  203245  203248  203251  203254
  203257  203260  203263  203266  203269  203272  203275  203278  203281  203284
  203287  203290  203293  203296  203299  203302  203305  203308  203311  203314
  203317  203320  203323  203326  203329  203332  203335  203338  203341  203344
  203347  203350  203353  203356  203359  203362  203365  203368  203371  203374
  203377  203380  203383  203386  203389  203392  203395  203398  203401  203404
  203407  203410  203413  203416  203419  203422  203425  203428  203431  203434
  203437  203440  203443  203446  203449  203452  203455  203458  203461  203464
  203467  203470  203473  203476  203479  203482  203485  203488  203491  203494
  203497  203500  203503  203506  203509  203512  203515  203518  203521  203524
  203527  203530  203533  203536  203539  203542  203545  203548  203551  203554
  203557  203560  203563  203566  203569  203572  203575  203578  203581  203584
  203587  203590  203593  203596  203599  203602  203605  203608  203611  203614
  203617  203620  203623  203626  203629  203632  203635  203638  203641  203644
  203647  203650  203653  203656  203659  203662  203665  203668  203671  203674
  203677  203680  203683  203686  203689  203692  203695  203698  203701  203704
  203707  203710  203713  203716  203719  203722  203725  203728  203731  203734
  203737  203740  203743  203746  203749  203752  203755  203758  203761  203764
  203767  203770  203773  203776  203779  203782  203785  203788  203791  203794
  203797  203800  203803  203806  203809  203812  203815  203818  203821  203824
  203827  203830  203833  203836  203839  203842  203845  203848  203851  203854
  203857  203860  203863  203866  203869  203872  203875  203878  203881  203884
  203887  203890  203893  203896  203899  203902  203905  203908  203911  203914
  203917  203920  203923  203926  203929  203932  203935  203938  203941  203944
  203947  203950  203953  203956  203959  203962  203965  203968  203971  203974
  203977  203980  203983  203986  203989  203992  203995  203998  204001  204004
  204007  204010  204013  204016  204019  204022  204025  204028  204031  204034
  204037  204040  204043  204046  204049  204052  204055  204058  204061  204064
  204067  204070  204073  204076  204079  204082  204085  204088  204091  204094
  204097  204100  204103  204106  204109  204112  204115  204118  204121  204124
  204127  204130  204133  204136  204139  204142  204145  204148  204151  204154
  204157  204160  204163  204166  204169  204172  204175  204178  204181  204184
  204187  204190  204193  204196  204199  204202  204205  204208  204211  204214
  204217  204220  204223  204226  204229  204232  204235  204238  204241  204244
  204247  204250  204253  204256  204259  204262  204265  204268  204271  204274
  204277  204280  204283  204286  204289  204292  204295  204298  204301  204304
  204307  204310  204313  204316  204319  204322  204325  204328  204331  204334
  204337  204340  204343  204346  204349  204352  204355  204358  204361  204364
  204367  204370  204373  204376  204379  204382  204385  204388  204391  204394
  204397  204400  204403  204406  204409  204412  204415  204418  204421  204424
  204427  204430  204433  204436  204439  204442  204445  204448  204451  204454
  204457  204460  204463  204466  204469  204472  204475  204478  204481  204484
  204487  204490  204493  204496  204499  204502  204505  204508  204511  204514
  204517  204520  204523  204526  204529  204532  204535  204538  204541  204544
  204547  204550  204553  204556  204559  204562  204565  204568  204571  204574
  204577  204580  204583  204586  204589  204592  204595  204598  204601  204604
  204607  204610  204613  204616  204619  204622  204625  204628  204631  204634
  204637  204640  204643  204646  204649  204652  204655  204658  204661  204664
  204667  204670  204673  204676  204679  204682  204685  204688  204691  204694
  204697  204700  204703  204706  204709  204712  204715  204718  204721  204724
  204727  204730  204733  204736  204739  204742  204745  204748  204751  204754
  204757  204760  204763  204766  204769  204772  204775  204778  204781  204784
  204787  204790  204793  204796  204799  204802  204805  204808  204811  204814
  204817  204820  204823  204826  204829  204832  204835  204838  204841  204844
  204847  204850  204853  204856  204859  204862  204865  204868  204871  204874
  204877  204880  204883  204886  204889  204892  204895  204898  204901  204904
  204907  204910  204913  204916  204919  204922  204925  204928  204931  204934
  204937  204940  204943  204946  204949  204952  204955  204958  204961  204964
  204967  204970  204973  204976  204979  204982  204985  204988  204991  204994
  204997  205000  205003  205006  205009  205012  205015  205018  205021  205024
  205027  205030  205033  205036  205039  205042  205045  205048  205051  205054
  205057  205060  205063  205066  205069  205072  205075  205078  205081  205084
  205087  205090  205093  205096  205099  205102  205105  205108  205111  205114
  205117  205120  205123  205126  205129  205132  205135  205138  205141  205144
  205147  205150  205153  205156  205159  205162  205165  205168  205171  205174
  205177  205180  205183  205186  205189  205192  205195  205198  205201  205204
  205207  205210  205213  205216  205219  205222  205225  205228  205231  205234
  205237  205240  205243  205246  205249  205252  205255  205258  205261  205264
  205267  205270  205273  205276  205279  205282  205285  205288  205291  205294
  205297  205300  205303  205306  205309  205312  205315  205318  205321  205324
  205327  205330  205333  205336  205339  205342  205345  205348  205351  205354
  205357  205360  205363  205366  205369  205372  205375  205378  205381  205384
  205387  205390  205393  205396  205399  205402  205405  205408  205411  205414
  205417  205420  205423  205426  205429  205432  205435  205438  205441  205444
  205447  205450  205453  205456  205459  205462  205465  205468  205471  205474
  205477  205480  205483  205486  205489  205492  205495  205498  205501  205504
  205507  205510  205513  205516  205519  205522  205525  205528  205531  205534
  205537  205540  205543  205546  205549  205552  205555  205558  205561  205564
  205567  205570  205573  205576  205579  205582  205585  205588  205591  205594
  205597  205600  205603  205606  205609  205612  205615  205618  205621  205624
  205627  205630  205633  205636  205639  205642  205645  205648  205651  205654
  205657  205660  205663  205666  205669  205672  205675  205678  205681  205684
  205687  205690  205693  205696  205699  205702  205705  205708  205711  205714
  205717  205720  205723  205726  205729  205732  205735  205738  205741  205744
  205747  205750  205753  205756  205759  205762  205765  205768  205771  205774
  205777  205780  205783  205786  205789  205792  205795  205798  205801  205804
  205807  205810  205813  205816  205819  205822  205825  205828  205831  205834
  205837  205840  205843  205846  205849  205852  205855  205858  205861  205864
  205867  205870  205873  205876  205879  205882  205885  205888  205891  205894
  205897  205900  205903  205906  205909  205912  205915  205918  205921  205924
  205927  205930  205933  205936  205939  205942  205945  205948  205951  205954
  205957  205960  205963  205966  205969  205972  205975  205978  205981  205984
  205987  205990  205993  205996  205999  206002  206005  206008  206011  206014
  206017  206020  206023  206026  206029  206032  206035  206038  206041  206044
  206047  206050  206053  206056  206059  206062  206065  206068  206071  206074
  206077  206080  206083  206086  206089  206092  206095  206098  206101  206104
  206107  206110  206113  206116  206119  206122  206125  206128  206131  206134
  206137  206140  206143  206146  206149  206152  206155  206158  206161  206164
  206167  206170  206173  206176  206179  206182  206185  206188  206191  206194
  206197  206200  206203  206206  206209  206212  206215  206218  206221  206224
  206227  206230  206233  206236  206239  206242  206245  206248  206251  206254
  206257  206260  206263  206266  206269  206272  206275  206278  206281  206284
  206287  206290  206293  206296  206299  206302  206305  206308  206311  206314
  206317  206320  206323  206326  206329  206332  206335  206338  206341  206344
  206347  206350  206353  206356  206359  206362  206365  206368  206371  206374
  206377  206380  206383  206386  206389  206392  206395  206398  206401  206404
  206407  206410  206413  206416  206419  206422  206425  206428  206431  206434
  206437  206440  206443  206446  206449  206452  206455  206458  206461  206464
  206467  206470  206473  206476  206479  206482  206485  206488  206491  206494
  206497  206500  206503  206506  206509  206512  206515  206518  206521  206524
  206527  206530  206533  206536  206539  206542  206545  206548  206551  206554
  206557  206560  206563  206566  206569  206572  206575  206578  206581  206584
  206587  206590  206593  206596  206599  206602  206605  206608  206611  206614
  206617  206620  206623  206626  206629  206632  206635  206638  206641  206644
  206647  206650  206653  206656  206659  206662  206665  206668  206671  206674
  206677  206680  206683  206686  206689  206692  206695  206698  206701  206704
  206707  206710  206713  206716  206719  206722  206725  206728  206731  206734
  206737  206740  206743  206746  206749  206752  206755  206758  206761  206764
  206767  206770  206773  206776  206779  206782  206785  206788  206791  206794
  206797  206800  206803  206806  206809  206812  206815  206818  206821  206824
  206827  206830  206833  206836  206839  206842  206845  206848  206851  206854
  206857  206860  206863  206866  206869  206872  206875  206878  206881  206884
  206887  206890  206893  206896  206899  206902  206905  206908  206911  206914
  206917  206920  206923  206926  206929  206932  206935  206938  206941  206944
  206947  206950  206953  206956  206959  206962  206965  206968  206971  206974
  206977  206980  206983  206986  206989  206992  206995  206998  207001  207004
  207007  207010  207013  207016  207019  207022  207025  207028  207031  207034
  207037  207040  207043  207046  207049  207052  207055  207058  207061  207064
  207067  207070  207073  207076  207079  207082  207085  207088  207091  207094
  207097  207100  207103  207106  207109  207112  207115  207118  207121  207124
  207127  207130  207133  207136  207139  207142  207145  207148  207151  207154
  207157  207160  207163  207166  207169  207172  207175  207178  207181  207184
  207187  207190  207193  207196  207199  207202  207205  207208  207211  207214
  207217  207220  207223  207226  207229  207232  207235  207238  207241  207244
  207247  207250  207253  207256  207259  207262  207265  207268  207271  207274
  207277  207280  207283  207286  207289  207292  207295  207298  207301  207304
  207307  207310  207313  207316  207319  207322  207325  207328  207331  207334
  207337  207340  207343  207346  207349  207352  207355  207358  207361  207364
  207367  207370  207373  207376  207379  207382  207385  207388  207391  207394
  207397  207400  207403  207406  207409  207412  207415  207418  207421  207424
  207427  207430  207433  207436  207439  207442  207445  207448  207451  207454
  207457  207460  207463  207466  207469  207472  207475  207478  207481  207484
  207487  207490  207493  207496  207499  207502  207505  207508  207511  207514
  207517  207520  207523  207526  207529  207532  207535  207538  207541  207544
  207547  207550  207553  207556  207559  207562  207565  207568  207571  207574
  207577  207580  207583  207586  207589  207592  207595  207598  207601  207604
  207607  207610  207613  207616  207619  207622  207625  207628  207631  207634
  207637  207640  207643  207646  207649  207652  207655  207658  207661  207664
  207667  207670  207673  207676  207679  207682  207685  207688  207691  207694
  207697  207700  207703  207706  207709  207712  207715  207718  207721  207724
  207727  207730  207733  207736  207739  207742  207745  207748  207751  207754
  207757  207760  207763  207766  207769  207772  207775  207778  207781  207784
  207787  207790  207793  207796  207799  207802  207805  207808  207811  207814
  207817  207820  207823  207826  207829  207832  207835  207838  207841  207844
  207847  207850  207853  207856  207859  207862  207865  207868  207871  207874
  207877  207880  207883  207886  207889  207892  207895  207898  207901  207904
  207907  207910  207913  207916  207919  207922  207925  207928  207931  207934
  207937  207940  207943  207946  207949  207952  207955  207958  207961  207964
  207967  207970  207973  207976  207979  207982  207985  207988  207991  207994
  207997  208000  208003  208006  208009  208012  208015  208018  208021  208024
  208027  208030  208033  208036  208039  208042  208045  208048  208051  208054
  208057  208060  208063  208066  208069  208072  208075  208078  208081  208084
  208087  208090  208093  208096  208099  208102  208105  208108  208111  208114
  208117  208120  208123  208126  208129  208132  208135  208138  208141  208144
  208147  208150  208153  208156  208159  208162  208165  208168  208171  208174
  208177  208180  208183  208186  208189  208192  208195  208198  208201  208204
  208207  208210  208213  208216  208219  208222  208225  208228  208231  208234
  208237  208240  208243  208246  208249  208252  208255  208258  208261  208264
  208267  208270  208273  208276  208279  208282  208285  208288  208291  208294
  208297  208300  208303  208306  208309  208312  208315  208318  208321  208324
  208327  208330  208333  208336  208339  208342  208345  208348  208351  208354
  208357  208360  208363  208366  208369  208372  208375  208378  208381  208384
  208387  208390  208393  208396  208399  208402  208405  208408  208411  208414
  208417  208420  208423  208426  208429  208432  208435  208438  208441  208444
  208447  208450  208453  208456  208459  208462  208465  208468  208471  208474
  208477  208480  208483  208486  208489  208492  208495  208498  208501  208504
  208507  208510  208513  208516  208519  208522  208525  208528  208531  208534
  208537  208540  208543  208546  208549  208552  208555  208558  208561  208564
  208567  208570  208573  208576  208579  208582  208585  208588  208591  208594
  208597  208600  208603  208606  208609  208612  208615  208618  208621  208624
  208627  208630  208633  208636  208639  208642  208645  208648  208651  208654
  208657  208660  208663  208666  208669  208672  208675  208678  208681  208684
  208687  208690  208693  208696  208699  208702  208705  208708  208711  208714
  208717  208720  208723  208726  208729  208732  208735  208738  208741  208744
  208747  208750  208753  208756  208759  208762  208765  208768  208771  208774
  208777  208780  208783  208786  208789  208792  208795  208798  208801  208804
  208807  208810  208813  208816  208819  208822  208825  208828  208831  208834
  208837  208840  208843  208846  208849  208852  208855  208858  208861  208864
  208867  208870  208873  208876  208879  208882  208885  208888  208891  208894
  208897  208900  208903  208906  208909  208912  208915  208918  208921  208924
  208927  208930  208933  208936  208939  208942  208945  208948  208951  208954
  208957  208960  208963  208966  208969  208972  208975  208978  208981  208984
  208987  208990  208993  208996  208999  209002  209005  209008  209011  209014
  209017  209020  209023  209026  209029  209032  209035  209038  209041  209044
  209047  209050  209053  209056  209059  209062  209065  209068  209071  209074
  209077  209080  209083  209086  209089  209092  209095  209098  209101  209104
  209107  209110  209113  209116  209119  209122  209125  209128  209131  209134
  209137  209140  209143  209146  209149  209152  209155  209158  209161  209164
  209167  209170  209173  209176  209179  209182  209185  209188  209191  209194
  209197  209200  209203  209206  209209  209212  209215  209218  209221  209224
  209227  209230  209233  209236  209239  209242  209245  209248  209251  209254
  209257  209260  209263  209266  209269  209272  209275  209278  209281  209284
  209287  209290  209293  209296  209299  209302  209305  209308  209311  209314
  209317  209320  209323  209326  209329  209332  209335  209338  209341  209344
  209347  209350  209353  209356  209359  209362  209365  209368  209371  209374
  209377  209380  209383  209386  209389  209392  209395  209398  209401  209404
  209407  209410  209413  209416  209419  209422  209425  209428  209431  209434
  209437  209440  209443  209446  209449  209452  209455  209458  209461  209464
  209467  209470  209473  209476  209479  209482  209485  209488  209491  209494
  209497  209500  209503  209506  209509  209512  209515  209518  209521  209524
  209527  209530  209533  209536  209539  209542  209545  209548  209551  209554
  209557  209560  209563  209566  209569  209572  209575  209578  209581  209584
  209587  209590  209593  209596  209599  209602  209605  209608  209611  209614
  209617  209620  209623  209626  209629  209632  209635  209638  209641  209644
  209647  209650  209653  209656  209659  209662  209665  209668  209671  209674
  209677  209680  209683  209686  209689  209692  209695  209698  209701  209704
  209707  209710  209713  209716  209719  209722  209725  209728  209731  209734
  209737  209740  209743  209746  209749  209752  209755  209758  209761  209764
  209767  209770  209773  209776  209779  209782  209785  209788  209791  209794
  209797  209800  209803  209806  209809  209812  209815  209818  209821  209824
  209827  209830  209833  209836  209839  209842  209845  209848  209851  209854
  209857  209860  209863  209866  209869  209872  209875  209878  209881  209884
  209887  209890  209893  209896  209899  209902  209905  209908  209911  209914
  209917  209920  209923  209926  209929  209932  209935  209938  209941  209944
  209947  209950  209953  209956  209959  209962  209965  209968  209971  209974
  209977  209980  209983  209986  209989  209992  209995  209998  210001  210004
  210007  210010  210013  210016  210019  210022  210025  210028  210031  210034
  210037  210040  210043  210046  210049  210052  210055  210058  210061  210064
  210067  210070  210073  210076  210079  210082  210085  210088  210091  210094
  210097  210100  210103  210106  210109  210112  210115  210118  210121  210124
  210127  210130  210133  210136  210139  210142  210145  210148  210151  210154
  210157  210160  210163  210166  210169  210172  210175  210178  210181  210184
  210187  210190  210193  210196  210199  210202  210205  210208  210211  210214
  210217  210220  210223  210226  210229  210232  210235  210238  210241  210244
  210247  210250  210253  210256  210259  210262  210265  210268  210271  210274
  210277  210280  210283  210286  210289  210292  210295  210298  210301  210304
  210307  210310  210313  210316  210319  210322  210325  210328  210331  210334
  210337  210340  210343  210346  210349  210352  210355  210358  210361  210364
  210367  210370  210373  210376  210379  210382  210385  210388  210391  210394
  210397  210400  210403  210406  210409  210412  210415  210418  210421  210424
  210427  210430  210433  210436  210439  210442  210445  210448  210451  210454
  210457  210460  210463  210466  210469  210472  210475  210478  210481  210484
  210487  210490  210493  210496  210499  210502  210505  210508  210511  210514
  210517  210520  210523  210526  210529  210532  210535  210538  210541  210544
  210547  210550  210553  210556  210559  210562  210565  210568  210571  210574
  210577  210580  210583  210586  210589  210592  210595  210598  210601  210604
  210607  210610  210613  210616  210619  210622  210625  210628  210631  210634
  210637  210640  210643  210646  210649  210652  210655  210658  210661  210664
  210667  210670  210673  210676  210679  210682  210685  210688  210691  210694
  210697  210700  210703  210706  210709  210712  210715  210718  210721  210724
  210727  210730  210733  210736  210739  210742  210745  210748  210751  210754
  210757  210760  210763  210766  210769  210772  210775  210778  210781  210784
  210787  210790  210793  210796  210799  210802  210805  210808  210811  210814
  210817  210820  210823  210826  210829  210832  210835  210838  210841  210844
  210847  210850  210853  210856  210859  210862  210865  210868  210871  210874
  210877  210880  210883  210886  210889  210892  210895  210898  210901  210904
  210907  210910  210913  210916  210919  210922  210925  210928  210931  210934
  210937  210940  210943  210946  210949  210952  210955  210958  210961  210964
  210967  210970  210973  210976  210979  210982  210985  210988  210991  210994
  210997  211000  211003  211006  211009  211012  211015  211018  211021  211024
  211027  211030  211033  211036  211039  211042  211045  211048  211051  211054
  211057  211060  211063  211066  211069  211072  211075  211078  211081  211084
  211087  211090  211093  211096  211099  211102  211105  211108  211111  211114
  211117  211120  211123  211126  211129  211132  211135  211138  211141  211144
  211147  211150  211153  211156  211159  211162  211165  211168  211171  211174
  211177  211180  211183  211186  211189  211192  211195  211198  211201  211204
  211207  211210  211213  211216  211219  211222  211225  211228  211231  211234
  211237  211240  211243  211246  211249  211252  211255  211258  211261  211264
  211267  211270  211273  211276  211279  211282  211285  211288  211291  211294
  211297  211300  211303  211306  211309  211312  211315  211318  211321  211324
  211327  211330  211333  211336  211339  211342  211345  211348  211351  211354
  211357  211360  211363  211366  211369  211372  211375  211378  211381  211384
  211387  211390  211393  211396  211399  211402  211405  211408  211411  211414
  211417  211420  211423  211426  211429  211432  211435  211438  211441  211444
  211447  211450  211453  211456  211459  211462  211465  211468  211471  211474
  211477  211480  211483  211486  211489  211492  211495  211498  211501  211504
  211507  211510  211513  211516  211519  211522  211525  211528  211531  211534
  211537  211540  211543  211546  211549  211552  211555  211558  211561  211564
  211567  211570  211573  211576  211579  211582  211585  211588  211591  211594
  211597  211600  211603  211606  211609  211612  211615  211618  211621  211624
  211627  211630  211633  211636  211639  211642  211645  211648  211651  211654
  211657  211660  211663  211666  211669  211672  211675  211678  211681  211684
  211687  211690  211693  211696  211699  211702  211705  211708  211711  211714
  211717  211720  211723  211726  211729  211732  211735  211738  211741  211744
  211747  211750  211753  211756  211759  211762  211765  211768  211771  211774
  211777  211780  211783  211786  211789  211792  211795  211798  211801  211804
  211807  211810  211813  211816  211819  211822  211825  211828  211831  211834
  211837  211840  211843  211846  211849  211852  211855  211858  211861  211864
  211867  211870  211873  211876  211879  211882  211885  211888  211891  211894
  211897  211900  211903  211906  211909  211912  211915  211918  211921  211924
  211927  211930  211933  211936  211939  211942  211945  211948  211951  211954
  211957  211960  211963  211966  211969  211972  211975  211978  211981  211984
  211987  211990  211993  211996  211999  212002  212005  212008  212011  212014
  212017  212020  212023  212026  212029  212032  212035  212038  212041  212044
  212047  212050  212053  212056  212059  212062  212065  212068  212071  212074
  212077  212080  212083  212086  212089  212092  212095  212098  212101  212104
  212107  212110  212113  212116  212119  212122  212125  212128  212131  212134
  212137  212140  212143  212146  212149  212152  212155  212158  212161  212164
  212167  212170  212173  212176  212179  212182  212185  212188  212191  212194
  212197  212200  212203  212206  212209  212212  212215  212218  212221  212224
  212227  212230  212233  212236  212239  212242  212245  212248  212251  212254
  212257  212260  212263  212266  212269  212272  212275  212278  212281  212284
  212287  212290  212293  212296  212299  212302  212305  212308  212311  212314
  212317  212320  212323  212326  212329  212332  212335  212338  212341  212344
  212347  212350  212353  212356  212359  212362  212365  212368  212371  212374
  212377  212380  212383  212386  212389  212392  212395  212398  212401  212404
  212407  212410  212413  212416  212419  212422  212425  212428  212431  212434
  212437  212440  212443  212446  212449  212452  212455  212458  212461  212464
  212467  212470  212473  212476  212479  212482  212485  212488  212491  212494
  212497  212500  212503  212506  212509  212512  212515  212518  212521  212524
  212527  212530  212533  212536  212539  212542  212545  212548  212551  212554
  212557  212560  212563  212566  212569  212572  212575  212578  212581  212584
  212587  212590  212593  212596  212599  212602  212605  212608  212611  212614
  212617  212620  212623  212626  212629  212632  212635  212638  212641  212644
  212647  212650  212653  212656  212659  212662  212665  212668  212671  212674
  212677  212680  212683  212686  212689  212692  212695  212698  212701  212704
  212707  212710  212713  212716  212719  212722  212725  212728  212731  212734
  212737  212740  212743  212746  212749  212752  212755  212758  212761  212764
  212767  212770  212773  212776  212779  212782  212785  212788  212791  212794
  212797  212800  212803  212806  212809  212812  212815  212818  212821  212824
  212827  212830  212833  212836  212839  212842  212845  212848  212851  212854
  212857  212860  212863  212866  212869  212872  212875  212878  212881  212884
  212887  212890  212893  212896  212899  212902  212905  212908  212911  212914
  212917  212920  212923  212926  212929  212932  212935  212938  212941  212944
  212947  212950  212953  212956  212959  212962  212965  212968  212971  212974
  212977  212980  212983  212986  212989  212992  212995  212998  213001  213004
  213007  213010  213013  213016  213019  213022  213025  213028  213031  213034
  213037  213040  213043  213046  213049  213052  213055  213058  213061  213064
  213067  213070  213073  213076  213079  213082  213085  213088  213091  213094
  213097  213100  213103  213106  213109  213112  213115  213118  213121  213124
  213127  213130  213133  213136  213139  213142  213145  213148  213151  213154
  213157  213160  213163  213166  213169  213172  213175  213178  213181  213184
  213187  213190  213193  213196  213199  213202  213205  213208  213211  213214
  213217  213220  213223  213226  213229  213232  213235  213238  213241  213244
  213247  213250  213253  213256  213259  213262  213265  213268  213271  213274
  213277  213280  213283  213286  213289  213292  213295  213298  213301  213304
  213307  213310  213313  213316  213319  213322  213325  213328  213331  213334
  213337  213340  213343  213346  213349  213352  213355  213358  213361  213364
  213367  213370  213373  213376  213379  213382  213385  213388  213391  213394
  213397  213400  213403  213406  213409  213412  213415  213418  213421  213424
  213427  213430  213433  213436  213439  213442  213445  213448  213451  213454
  213457  213460  213463  213466  213469  213472  213475  213478  213481  213484
  213487  213490  213493  213496  213499  213502  213505  213508  213511  213514
  213517  213520  213523  213526  213529  213532  213535  213538  213541  213544
  213547  213550  213553  213556  213559  213562  213565  213568  213571  213574
  213577  213580  213583  213586  213589  213592  213595  213598  213601  213604
  213607  213610  213613  213616  213619  213622  213625  213628  213631  213634
  213637  213640  213643  213646  213649  213652  213655  213658  213661  213664
  213667  213670  213673  213676  213679  213682  213685  213688  213691  213694
  213697  213700  213703  213706  213709  213712  213715  213718  213721  213724
  213727  213730  213733  213736  213739  213742  213745  213748  213751  213754
  213757  213760  213763  213766  213769  213772  213775  213778  213781  213784
  213787  213790  213793  213796  213799  213802  213805  213808  213811  213814
  213817  213820  213823  213826  213829  213832  213835  213838  213841  213844
  213847  213850  213853  213856  213859  213862  213865  213868  213871  213874
  213877  213880  213883  213886  213889  213892  213895  213898  213901  213904
  213907  213910  213913  213916  213919  213922  213925  213928  213931  213934
  213937  213940  213943  213946  213949  213952  213955  213958  213961  213964
  213967  213970  213973  213976  213979  213982  213985  213988  213991  213994
  213997  214000  214003  214006  214009  214012  214015  214018  214021  214024
  214027  214030  214033  214036  214039  214042  214045  214048  214051  214054
  214057  214060  214063  214066  214069  214072  214075  214078  214081  214084
  214087  214090  214093  214096  214099  214102  214105  214108  214111  214114
  214117  214120  214123  214126  214129  214132  214135  214138  214141  214144
  214147  214150  214153  214156  214159  214162  214165  214168  214171  214174
  214177  214180  214183  214186  214189  214192  214195  214198  214201  214204
  214207  214210  214213  214216  214219  214222  214225  214228  214231  214234
  214237  214240  214243  214246  214249  214252  214255  214258  214261  214264
  214267  214270  214273  214276  214279  214282  214285  214288  214291  214294
  214297  214300  214303  214306  214309  214312  214315  214318  214321  214324
  214327  214330  214333  214336  214339  214342  214345  214348  214351  214354
  214357  214360  214363  214366  214369  214372  214375  214378  214381  214384
  214387  214390  214393  214396  214399  214402  214405  214408  214411  214414
  214417  214420  214423  214426  214429  214432  214435  214438  214441  214444
  214447  214450  214453  214456  214459  214462  214465  214468  214471  214474
  214477  214480  214483  214486  214489  214492  214495  214498  214501  214504
  214507  214510  214513  214516  214519  214522  214525  214528  214531  214534
  214537  214540  214543  214546  214549  214552  214555  214558  214561  214564
  214567  214570  214573  214576  214579  214582  214585  214588  214591  214594
  214597  214600  214603  214606  214609  214612  214615  214618  214621  214624
  214627  214630  214633  214636  214639  214642  214645  214648  214651  214654
  214657  214660  214663  214666  214669  214672  214675  214678  214681  214684
  214687  214690  214693  214696  214699  214702  214705  214708  214711  214714
  214717  214720  214723  214726  214729  214732  214735  214738  214741  214744
  214747  214750  214753  214756  214759  214762  214765  214768  214771  214774
  214777  214780  214783  214786  214789  214792  214795  214798  214801  214804
  214807  214810  214813  214816  214819  214822  214825  214828  214831  214834
  214837  214840  214843  214846  214849  214852  214855  214858  214861  214864
  214867  214870  214873  214876  214879  214882  214885  214888  214891  214894
  214897  214900  214903  214906  214909  214912  214915  214918  214921  214924
  214927  214930  214933  214936  214939  214942  214945  214948  214951  214954
  214957  214960  214963  214966  214969  214972  214975  214978  214981  214984
  214987  214990  214993  214996  214999  215002  215005  215008  215011  215014
  215017  215020  215023  215026  215029  215032  215035  215038  215041  215044
  215047  215050  215053  215056  215059  215062  215065  215068  215071  215074
  215077  215080  215083  215086  215089  215092  215095  215098  215101  215104
  215107  215110  215113  215116  215119  215122  215125  215128  215131  215134
  215137  215140  215143  215146  215149  215152  215155  215158  215161  215164
  215167  215170  215173  215176  215179  215182  215185  215188  215191  215194
  215197  215200  215203  215206  215209  215212  215215  215218  215221  215224
  215227  215230  215233  215236  215239  215242  215245  215248  215251  215254
  215257  215260  215263  215266  215269  215272  215275  215278  215281  215284
  215287  215290  215293  215296  215299  215302  215305  215308  215311  215314
  215317  215320  215323  215326  215329  215332  215335  215338  215341  215344
  215347  215350  215353  215356  215359  215362  215365  215368  215371  215374
  215377  215380  215383  215386  215389  215392  215395  215398  215401  215404
  215407  215410  215413  215416  215419  215422  215425  215428  215431  215434
  215437  215440  215443  215446  215449  215452  215455  215458  215461  215464
  215467  215470  215473  215476  215479  215482  215485  215488  215491  215494
  215497  215500  215503  215506  215509  215512  215515  215518  215521  215524
  215527  215530  215533  215536  215539  215542  215545  215548  215551  215554
  215557  215560  215563  215566  215569  215572  215575  215578  215581  215584
  215587  215590  215593  215596  215599  215602  215605  215608  215611  215614
  215617  215620  215623  215626  215629  215632  215635  215638  215641  215644
  215647  215650  215653  215656  215659  215662  215665  215668  215671  215674
  215677  215680  215683  215686  215689  215692  215695  215698  215701  215704
  215707  215710  215713  215716  215719  215722  215725  215728  215731  215734
  215737  215740  215743  215746  215749  215752  215755  215758  215761  215764
  215767  215770  215773  215776  215779  215782  215785  215788  215791  215794
  215797  215800  215803  215806  215809  215812  215815  215818  215821  215824
  215827  215830  215833  215836  215839  215842  215845  215848  215851  215854
  215857  215860  215863  215866  215869  215872  215875  215878  215881  215884
  215887  215890  215893  215896  215899  215902  215905  215908  215911  215914
  215917  215920  215923  215926  215929  215932  215935  215938  215941  215944
  215947  215950  215953  215956  215959  215962  215965  215968  215971  215974
  215977  215980  215983  215986  215989  215992  215995  215998  216001  216004
  216007  216010  216013  216016  216019  216022  216025  216028  216031  216034
  216037  216040  216043  216046  216049  216052  216055  216058  216061  216064
  216067  216070  216073  216076  216079  216082  216085  216088  216091  216094
  216097  216100  216103  216106  216109  216112  216115  216118  216121  216124
  216127  216130  216133  216136  216139  216142  216145  216148  216151  216154
  216157  216160  216163  216166  216169  216172  216175  216178  216181  216184
  216187  216190  216193  216196  216199  216202  216205  216208  216211  216214
  216217  216220  216223  216226  216229  216232  216235  216238  216241  216244
  216247  216250  216253  216256  216259  216262  216265  216268  216271  216274
  216277  216280  216283  216286  216289  216292  216295  216298  216301  216304
  216307  216310  216313  216316  216319  216322  216325  216328  216331  216334
  216337  216340  216343  216346  216349  216352  216355  216358  216361  216364
  216367  216370  216373  216376  216379  216382  216385  216388  216391  216394
  216397  216400  216403  216406  216409  216412  216415  216418  216421  216424
  216427  216430  216433  216436  216439  216442  216445  216448  216451  216454
  216457  216460  216463  216466  216469  216472  216475  216478  216481  216484
  216487  216490  216493  216496  216499  216502  216505  216508  216511  216514
  216517  216520  216523  216526  216529  216532  216535  216538  216541  216544
  216547  216550  216553  216556  216559  216562  216565  216568  216571  216574
  216577  216580  216583  216586  216589  216592  216595  216598  216601  216604
  216607  216610  216613  216616  216619  216622  216625  216628  216631  216634
  216637  216640  216643  216646  216649  216652  216655  216658  216661  216664
  216667  216670  216673  216676  216679  216682  216685  216688  216691  216694
  216697  216700  216703  216706  216709  216712  216715  216718  216721  216724
  216727  216730  216733  216736  216739  216742  216745  216748  216751  216754
  216757  216760  216763  216766  216769  216772  216775  216778  216781  216784
  216787  216790  216793  216796  216799  216802  216805  216808  216811  216814
  216817  216820  216823  216826  216829  216832  216835  216838  216841  216844
  216847  216850  216853  216856  216859  216862  216865  216868  216871  216874
  216877  216880  216883  216886  216889  216892  216895  216898  216901  216904
  216907  216910  216913  216916  216919  216922  216925  216928  216931  216934
  216937  216940  216943  216946  216949  216952  216955  216958  216961  216964
  216967  216970  216973  216976  216979  216982  216985  216988  216991  216994
  216997  217000  217003  217006  217009  217012  217015  217018  217021  217024
  217027  217030  217033  217036  217039  217042  217045  217048  217051  217054
  217057  217060  217063  217066  217069  217072  217075  217078  217081  217084
  217087  217090  217093  217096  217099  217102  217105  217108  217111  217114
  217117  217120  217123  217126  217129  217132  217135  217138  217141  217144
  217147  217150  217153  217156  217159  217162  217165  217168  217171  217174
  217177  217180  217183  217186  217189  217192  217195  217198  217201  217204
  217207  217210  217213  217216  217219  217222  217225  217228  217231  217234
  217237  217240  217243  217246  217249  217252  217255  217258  217261  217264
  217267  217270  217273  217276  217279  217282  217285  217288  217291  217294
  217297  217300  217303  217306  217309  217312  217315  217318  217321  217324
  217327  217330  217333  217336  217339  217342  217345  217348  217351  217354
  217357  217360  217363  217366  217369  217372  217375  217378  217381  217384
  217387  217390  217393  217396  217399  217402  217405  217408  217411  217414
  217417  217420  217423  217426  217429  217432  217435  217438  217441  217444
  217447  217450  217453  217456  217459  217462  217465  217468  217471  217474
  217477  217480  217483  217486  217489  217492  217495  217498  217501  217504
  217507  217510  217513  217516  217519  217522  217525  217528  217531  217534
  217537  217540  217543  217546  217549  217552  217555  217558  217561  217564
  217567  217570  217573  217576  217579  217582  217585  217588  217591  217594
  217597  217600  217603  217606  217609  217612  217615  217618  217621  217624
  217627  217630  217633  217636  217639  217642  217645  217648  217651  217654
  217657  217660  217663  217666  217669  217672  217675  217678  217681  217684
  217687  217690  217693  217696  217699  217702  217705  217708  217711  217714
  217717  217720  217723  217726  217729  217732  217735  217738  217741  217744
  217747  217750  217753  217756  217759  217762  217765  217768  217771  217774
  217777  217780  217783  217786  217789  217792  217795  217798  217801  217804
  217807  217810  217813  217816  217819  217822  217825  217828  217831  217834
  217837  217840  217843  217846  217849  217852  217855  217858  217861  217864
  217867  217870  217873  217876  217879  217882  217885  217888  217891  217894
  217897  217900  217903  217906  217909  217912  217915  217918  217921  217924
  217927  217930  217933  217936  217939  217942  217945  217948  217951  217954
  217957  217960  217963  217966  217969  217972  217975  217978  217981  217984
  217987  217990  217993  217996  217999  218002  218005  218008  218011  218014
  218017  218020  218023  218026  218029  218032  218035  218038  218041  218044
  218047  218050  218053  218056  218059  218062  218065  218068  218071  218074
  218077  218080  218083  218086  218089  218092  218095  218098  218101  218104
  218107  218110  218113  218116  218119  218122  218125  218128  218131  218134
  218137  218140  218143  218146  218149  218152  218155  218158  218161  218164
  218167  218170  218173  218176  218179  218182  218185  218188  218191  218194
  218197  218200  218203  218206  218209  218212  218215  218218  218221  218224
  218227  218230  218233  218236  218239  218242  218245  218248  218251  218254
  218257  218260  218263  218266  218269  218272  218275  218278  218281  218284
  218287  218290  218293  218296  218299  218302  218305  218308  218311  218314
  218317  218320  218323  218326  218329  218332  218335  218338  218341  218344
  218347  218350  218353  218356  218359  218362  218365  218368  218371  218374
  218377  218380  218383  218386  218389  218392  218395  218398  218401  218404
  218407  218410  218413  218416  218419  218422  218425  218428  218431  218434
  218437  218440  218443  218446  218449  218452  218455  218458  218461  218464
  218467  218470  218473  218476  218479  218482  218485  218488  218491  218494
  218497  218500  218503  218506  218509  218512  218515  218518  218521  218524
  218527  218530  218533  218536  218539  218542  218545  218548  218551  218554
  218557  218560  218563  218566  218569  218572  218575  218578  218581  218584
  218587  218590  218593  218596  218599  218602  218605  218608  218611  218614
  218617  218620  218623  218626  218629  218632  218635  218638  218641  218644
  218647  218650  218653  218656  218659  218662  218665  218668  218671  218674
  218677  218680  218683  218686  218689  218692  218695  218698  218701  218704
  218707  218710  218713  218716  218719  218722  218725  218728  218731  218734
  218737  218740  218743  218746  218749  218752  218755  218758  218761  218764
  218767  218770  218773  218776  218779  218782  218785  218788  218791  218794
  218797  218800  218803  218806  218809  218812  218815  218818  218821  218824
  218827  218830  218833  218836  218839  218842  218845  218848  218851  218854
  218857  218860  218863  218866  218869  218872  218875  218878  218881  218884
  218887  218890  218893  218896  218899  218902  218905  218908  218911  218914
  218917  218920  218923  218926  218929  218932  218935  218938  218941  218944
  218947  218950  218953  218956  218959  218962  218965  218968  218971  218974
  218977  218980  218983  218986  218989  218992  218995  218998  219001  219004
  219007  219010  219013  219016  219019  219022  219025  219028  219031  219034
  219037  219040  219043  219046  219049  219052  219055  219058  219061  219064
  219067  219070  219073  219076  219079  219082  219085  219088  219091  219094
  219097  219100  219103  219106  219109  219112  219115  219118  219121  219124
  219127  219130  219133  219136  219139  219142  219145  219148  219151  219154
  219157  219160  219163  219166  219169  219172  219175  219178  219181  219184
  219187  219190  219193  219196  219199  219202  219205  219208  219211  219214
  219217  219220  219223  219226  219229  219232  219235  219238  219241  219244
  219247  219250  219253  219256  219259  219262  219265  219268  219271  219274
  219277  219280  219283  219286  219289  219292  219295  219298  219301  219304
  219307  219310  219313  219316  219319  219322  219325  219328  219331  219334
  219337  219340  219343  219346  219349  219352  219355  219358  219361  219364
  219367  219370  219373  219376  219379  219382  219385  219388  219391  219394
  219397  219400  219403  219406  219409  219412  219415  219418  219421  219424
  219427  219430  219433  219436  219439  219442  219445  219448  219451  219454
  219457  219460  219463  219466  219469  219472  219475  219478  219481  219484
  219487  219490  219493  219496  219499  219502  219505  219508  219511  219514
  219517  219520  219523  219526  219529  219532  219535  219538  219541  219544
  219547  219550  219553  219556  219559  219562  219565  219568  219571  219574
  219577  219580  219583  219586  219589  219592  219595  219598  219601  219604
  219607  219610  219613  219616  219619  219622  219625  219628  219631  219634
  219637  219640  219643  219646  219649  219652  219655  219658  219661  219664
  219667  219670  219673  219676  219679  219682  219685  219688  219691  219694
  219697  219700  219703  219706  219709  219712  219715  219718  219721  219724
  219727  219730  219733  219736  219739  219742  219745  219748  219751  219754
  219757  219760  219763  219766  219769  219772  219775  219778  219781  219784
  219787  219790  219793  219796  219799  219802  219805  219808  219811  219814
  219817  219820  219823  219826  219829  219832  219835  219838  219841  219844
  219847  219850  219853  219856  219859  219862  219865  219868  219871  219874
  219877  219880  219883  219886  219889  219892  219895  219898  219901  219904
  219907  219910  219913  219916  219919  219922  219925  219928  219931  219934
  219937  219940  219943  219946  219949  219952  219955  219958  219961  219964
  219967  219970  219973  219976  219979  219982  219985  219988  219991  219994
  219997  220000  220003  220006  220009  220012  220015  220018  220021  220024
  220027  220030  220033  220036  220039  220042  220045  220048  220051  220054
  220057  220060  220063  220066  220069  220072  220075  220078  220081  220084
  220087  220090  220093  220096  220099  220102  220105  220108  220111  220114
  220117  220120  220123  220126  220129  220132  220135  220138  220141  220144
  220147  220150  220153  220156  220159  220162  220165  220168  220171  220174
  220177  220180  220183  220186  220189  220192  220195  220198  220201  220204
  220207  220210  220213  220216  220219  220222  220225  220228  220231  220234
  220237  220240  220243  220246  220249  220252  220255  220258  220261  220264
  220267  220270  220273  220276  220279  220282  220285  220288  220291  220294
  220297  220300  220303  220306  220309  220312  220315  220318  220321  220324
  220327  220330  220333  220336  220339  220342  220345  220348  220351  220354
  220357  220360  220363  220366  220369  220372  220375  220378  220381  220384
  220387  220390  220393  220396  220399  220402  220405  220408  220411  220414
  220417  220420  220423  220426  220429  220432  220435  220438  220441  220444
  220447  220450  220453  220456  220459  220462  220465  220468  220471  220474
  220477  220480  220483  220486  220489  220492  220495  220498  220501  220504
  220507  220510  220513  220516  220519  220522  220525  220528  220531  220534
  220537  220540  220543  220546  220549  220552  220555  220558  220561  220564
  220567  220570  220573  220576  220579  220582  220585  220588  220591  220594
  220597  220600  220603  220606  220609  220612  220615  220618  220621  220624
  220627  220630  220633  220636  220639  220642  220645  220648  220651  220654
  220657  220660  220663  220666  220669  220672  220675  220678  220681  220684
  220687  220690  220693  220696  220699  220702  220705  220708  220711  220714
  220717  220720  220723  220726  220729  220732  220735  220738  220741  220744
  220747  220750  220753  220756  220759  220762  220765  220768  220771  220774
  220777  220780  220783  220786  220789  220792  220795  220798  220801  220804
  220807  220810  220813  220816  220819  220822  220825  220828  220831  220834
  220837  220840  220843  220846  220849  220852  220855  220858  220861  220864
  220867  220870  220873  220876  220879  220882  220885  220888  220891  220894
  220897  220900  220903  220906  220909  220912  220915  220918  220921  220924
  220927  220930  220933  220936  220939  220942  220945  220948  220951  220954
  220957  220960  220963  220966  220969  220972  220975  220978  220981  220984
  220987  220990  220993  220996  220999  221002  221005  221008  221011  221014
  221017  221020  221023  221026  221029  221032  221035  221038  221041  221044
  221047  221050  221053  221056  221059  221062  221065  221068  221071  221074
  221077  221080  221083  221086  221089  221092  221095  221098  221101  221104
  221107  221110  221113  221116  221119  221122  221125  221128  221131  221134
  221137  221140  221143  221146  221149  221152  221155  221158  221161  221164
  221167  221170  221173  221176  221179  221182  221185  221188  221191  221194
  221197  221200  221203  221206  221209  221212  221215  221218  221221  221224
  221227  221230  221233  221236  221239  221242  221245  221248  221251  221254
  221257  221260  221263  221266  221269  221272  221275  221278  221281  221284
  221287  221290  221293  221296  221299  221302  221305  221308  221311  221314
  221317  221320  221323  221326  221329  221332  221335  221338  221341  221344
  221347  221350  221353  221356  221359  221362  221365  221368  221371  221374
  221377  221380  221383  221386  221389  221392  221395  221398  221401  221404
  221407  221410  221413  221416  221419  221422  221425  221428  221431  221434
  221437  221440  221443  221446  221449  221452  221455  221458  221461  221464
  221467  221470  221473  221476  221479  221482  221485  221488  221491  221494
  221497  221500  221503  221506  221509  221512  221515  221518  221521  221524
  221527  221530  221533  221536  221539  221542  221545  221548  221551  221554
  221557  221560  221563  221566  221569  221572  221575  221578  221581  221584
  221587  221590  221593  221596  221599  221602  221605  221608  221611  221614
  221617  221620  221623  221626  221629  221632  221635  221638  221641  221644
  221647  221650  221653  221656  221659  221662  221665  221668  221671  221674
  221677  221680  221683  221686  221689  221692  221695  221698  221701  221704
  221707  221710  221713  221716  221719  221722  221725  221728  221731  221734
  221737  221740  221743  221746  221749  221752  221755  221758  221761  221764
  221767  221770  221773  221776  221779  221782  221785  221788  221791  221794
  221797  221800  221803  221806  221809  221812  221815  221818  221821  221824
  221827  221830  221833  221836  221839  221842  221845  221848  221851  221854
  221857  221860  221863  221866  221869  221872  221875  221878  221881  221884
  221887  221890  221893  221896  221899  221902  221905  221908  221911  221914
  221917  221920  221923  221926  221929  221932  221935  221938  221941  221944
  221947  221950  221953  221956  221959  221962  221965  221968  221971  221974
  221977  221980  221983  221986  221989  221992  221995  221998  222001  222004
  222007  222010  222013  222016  222019  222022  222025  222028  222031  222034
  222037  222040  222043  222046  222049  222052  222055  222058  222061  222064
  222067  222070  222073  222076  222079  222082  222085  222088  222091  222094
  222097  222100  222103  222106  222109  222112  222115  222118  222121  222124
  222127  222130  222133  222136  222139  222142  222145  222148  222151  222154
  222157  222160  222163  222166  222169  222172  222175  222178  222181  222184
  222187  222190  222193  222196  222199  222202  222205  222208  222211  222214
  222217  222220  222223  222226  222229  222232  222235  222238  222241  222244
  222247  222250  222253  222256  222259  222262  222265  222268  222271  222274
  222277  222280  222283  222286  222289  222292  222295  222298  222301  222304
  222307  222310  222313  222316  222319  222322  222325  222328  222331  222334
  222337  222340  222343  222346  222349  222352  222355  222358  222361  222364
  222367  222370  222373  222376  222379  222382  222385  222388  222391  222394
  222397  222400  222403  222406  222409  222412  222415  222418  222421  222424
  222427  222430  222433  222436  222439  222442  222445  222448  222451  222454
  222457  222460  222463  222466  222469  222472  222475  222478  222481  222484
  222487  222490  222493  222496  222499  222502  222505  222508  222511  222514
  222517  222520  222523  222526  222529  222532  222535  222538  222541  222544
  222547  222550  222553  222556  222559  222562  222565  222568  222571  222574
  222577  222580  222583  222586  222589  222592  222595  222598  222601  222604
  222607  222610  222613  222616  222619  222622  222625  222628  222631  222634
  222637  222640  222643  222646  222649  222652  222655  222658  222661  222664
  222667  222670  222673  222676  222679  222682  222685  222688  222691  222694
  222697  222700  222703  222706  222709  222712  222715  222718  222721  222724
  222727  222730  222733  222736  222739  222742  222745  222748  222751  222754
  222757  222760  222763  222766  222769  222772  222775  222778  222781  222784
  222787  222790  222793  222796  222799  222802  222805  222808  222811  222814
  222817  222820  222823  222826  222829  222832  222835  222838  222841  222844
  222847  222850  222853  222856  222859  222862  222865  222868  222871  222874
  222877  222880  222883  222886  222889  222892  222895  222898  222901  222904
  222907  222910  222913  222916  222919  222922  222925  222928  222931  222934
  222937  222940  222943  222946  222949  222952  222955  222958  222961  222964
  222967  222970  222973  222976  222979  222982  222985  222988  222991  222994
  222997  223000  223003  223006  223009  223012  223015  223018  223021  223024
  223027  223030  223033  223036  223039  223042  223045  223048  223051  223054
  223057  223060  223063  223066  223069  223072  223075  223078  223081  223084
  223087  223090  223093  223096  223099  223102  223105  223108  223111  223114
  223117  223120  223123  223126  223129  223132  223135  223138  223141  223144
  223147  223150  223153  223156  223159  223162  223165  223168  223171  223174
  223177  223180  223183  223186  223189  223192  223195  223198  223201  223204
  223207  223210  223213  223216  223219  223222  223225  223228  223231  223234
  223237  223240  223243  223246  223249  223252  223255  223258  223261  223264
  223267  223270  223273  223276  223279  223282  223285  223288  223291  223294
  223297  223300  223303  223306  223309  223312  223315  223318  223321  223324
  223327  223330  223333  223336  223339  223342  223345  223348  223351  223354
  223357  223360  223363  223366  223369  223372  223375  223378  223381  223384
  223387  223390  223393  223396  223399  223402  223405  223408  223411  223414
  223417  223420  223423  223426  223429  223432  223435  223438  223441  223444
  223447  223450  223453  223456  223459  223462  223465  223468  223471  223474
  223477  223480  223483  223486  223489  223492  223495  223498  223501  223504
  223507  223510  223513  223516  223519  223522  223525  223528  223531  223534
  223537  223540  223543  223546  223549  223552  223555  223558  223561  223564
  223567  223570  223573  223576  223579  223582  223585  223588  223591  223594
  223597  223600  223603  223606  223609  223612  223615  223618  223621  223624
  223627  223630  223633  223636  223639  223642  223645  223648  223651  223654
  223657  223660  223663  223666  223669  223672  223675  223678  223681  223684
  223687  223690  223693  223696  223699  223702  223705  223708  223711  223714
  223717  223720  223723  223726  223729  223732  223735  223738  223741  223744
  223747  223750  223753  223756  223759  223762  223765  223768  223771  223774
  223777  223780  223783  223786  223789  223792  223795  223798  223801  223804
  223807  223810  223813  223816  223819  223822  223825  223828  223831  223834
  223837  223840  223843  223846  223849  223852  223855  223858  223861  223864
  223867  223870  223873  223876  223879  223882  223885  223888  223891  223894
  223897  223900  223903  223906  223909  223912  223915  223918  223921  223924
  223927  223930  223933  223936  223939  223942  223945  223948  223951  223954
  223957  223960  223963  223966  223969  223972  223975  223978  223981  223984
  223987  223990  223993  223996  223999  224002  224005  224008  224011  224014
  224017  224020  224023  224026  224029  224032  224035  224038  224041  224044
  224047  224050  224053  224056  224059  224062  224065  224068  224071  224074
  224077  224080  224083  224086  224089  224092  224095  224098  224101  224104
  224107  224110  224113  224116  224119  224122  224125  224128  224131  224134
  224137  224140  224143  224146  224149  224152  224155  224158  224161  224164
  224167  224170  224173  224176  224179  224182  224185  224188  224191  224194
  224197  224200  224203  224206  224209  224212  224215  224218  224221  224224
  224227  224230  224233  224236  224239  224242  224245  224248  224251  224254
  224257  224260  224263  224266  224269  224272  224275  224278  224281  224284
  224287  224290  224293  224296  224299  224302  224305  224308  224311  224314
  224317  224320  224323  224326  224329  224332  224335  224338  224341  224344
  224347  224350  224353  224356  224359  224362  224365  224368  224371  224374
  224377  224380  224383  224386  224389  224392  224395  224398  224401  224404
  224407  224410  224413  224416  224419  224422  224425  224428  224431  224434
  224437  224440  224443  224446  224449  224452  224455  224458  224461  224464
  224467  224470  224473  224476  224479  224482  224485  224488  224491  224494
  224497  224500  224503  224506  224509  224512  224515  224518  224521  224524
  224527  224530  224533  224536  224539  224542  224545  224548  224551  224554
  224557  224560  224563  224566  224569  224572  224575  224578  224581  224584
  224587  224590  224593  224596  224599  224602  224605  224608  224611  224614
  224617  224620  224623  224626  224629  224632  224635  224638  224641  224644
  224647  224650  224653  224656  224659  224662  224665  224668  224671  224674
  224677  224680  224683  224686  224689  224692  224695  224698  224701  224704
  224707  224710  224713  224716  224719  224722  224725  224728  224731  224734
  224737  224740  224743  224746  224749  224752  224755  224758  224761  224764
  224767  224770  224773  224776  224779  224782  224785  224788  224791  224794
  224797  224800  224803  224806  224809  224812  224815  224818  224821  224824
  224827  224830  224833  224836  224839  224842  224845  224848  224851  224854
  224857  224860  224863  224866  224869  224872  224875  224878  224881  224884
  224887  224890  224893  224896  224899  224902  224905  224908  224911  224914
  224917  224920  224923  224926  224929  224932  224935  224938  224941  224944
  224947  224950  224953  224956  224959  224962  224965  224968  224971  224974
  224977  224980  224983  224986  224989  224992  224995  224998  225001  225004
  225007  225010  225013  225016  225019  225022  225025  225028  225031  225034
  225037  225040  225043  225046  225049  225052  225055  225058  225061  225064
  225067  225070  225073  225076  225079  225082  225085  225088  225091  225094
  225097  225100  225103  225106  225109  225112  225115  225118  225121  225124
  225127  225130  225133  225136  225139  225142  225145  225148  225151  225154
  225157  225160  225163  225166  225169  225172  225175  225178  225181  225184
  225187  225190  225193  225196  225199  225202  225205  225208  225211  225214
  225217  225220  225223  225226  225229  225232  225235  225238  225241  225244
  225247  225250  225253  225256  225259  225262  225265  225268  225271  225274
  225277  225280  225283  225286  225289  225292  225295  225298  225301  225304
  225307  225310  225313  225316  225319  225322  225325  225328  225331  225334
  225337  225340  225343  225346  225349  225352  225355  225358  225361  225364
  225367  225370  225373  225376  225379  225382  225385  225388  225391  225394
  225397  225400  225403  225406  225409  225412  225415  225418  225421  225424
  225427  225430  225433  225436  225439  225442  225445  225448  225451  225454
  225457  225460  225463  225466  225469  225472  225475  225478  225481  225484
  225487  225490  225493  225496  225499  225502  225505  225508  225511  225514
  225517  225520  225523  225526  225529  225532  225535  225538  225541  225544
  225547  225550  225553  225556  225559  225562  225565  225568  225571  225574
  225577  225580  225583  225586  225589  225592  225595  225598  225601  225604
  225607  225610  225613  225616  225619  225622  225625  225628  225631  225634
  225637  225640  225643  225646  225649  225652  225655  225658  225661  225664
  225667  225670  225673  225676  225679  225682  225685  225688  225691  225694
  225697  225700  225703  225706  225709  225712  225715  225718  225721  225724
  225727  225730  225733  225736  225739  225742  225745  225748  225751  225754
  225757  225760  225763  225766  225769  225772  225775  225778  225781  225784
  225787  225790  225793  225796  225799  225802  225805  225808  225811  225814
  225817  225820  225823  225826  225829  225832  225835  225838  225841  225844
  225847  225850  225853  225856  225859  225862  225865  225868  225871  225874
  225877  225880  225883  225886  225889  225892  225895  225898  225901  225904
  225907  225910  225913  225916  225919  225922  225925  225928  225931  225934
  225937  225940  225943  225946  225949  225952  225955  225958  225961  225964
  225967  225970  225973  225976  225979  225982  225985  225988  225991  225994
  225997  226000  226003  226006  226009  226012  226015  226018  226021  226024
  226027  226030  226033  226036  226039  226042  226045  226048  226051  226054
  226057  226060  226063  226066  226069  226072  226075  226078  226081  226084
  226087  226090  226093  226096  226099  226102  226105  226108  226111  226114
  226117  226120  226123  226126  226129  226132  226135  226138  226141  226144
  226147  226150  226153  226156  226159  226162  226165  226168  226171  226174
  226177  226180  226183  226186  226189  226192  226195  226198  226201  226204
  226207  226210  226213  226216  226219  226222  226225  226228  226231  226234
  226237  226240  226243  226246  226249  226252  226255  226258  226261  226264
  226267  226270  226273  226276  226279  226282  226285  226288  226291  226294
  226297  226300  226303  226306  226309  226312  226315  226318  226321  226324
  226327  226330  226333  226336  226339  226342  226345  226348  226351  226354
  226357  226360  226363  226366  226369  226372  226375  226378  226381  226384
  226387  226390  226393  226396  226399  226402  226405  226408  226411  226414
  226417  226420  226423  226426  226429  226432  226435  226438  226441  226444
  226447  226450  226453  226456  226459  226462  226465  226468  226471  226474
  226477  226480  226483  226486  226489  226492  226495  226498  226501  226504
  226507  226510  226513  226516  226519  226522  226525  226528  226531  226534
  226537  226540  226543  226546  226549  226552  226555  226558  226561  226564
  226567  226570  226573  226576  226579  226582  226585  226588  226591  226594
  226597  226600  226603  226606  226609  226612  226615  226618  226621  226624
  226627  226630  226633  226636  226639  226642  226645  226648  226651  226654
  226657  226660  226663  226666  226669  226672  226675  226678  226681  226684
  226687  226690  226693  226696  226699  226702  226705  226708  226711  226714
  226717  226720  226723  226726  226729  226732  226735  226738  226741  226744
  226747  226750  226753  226756  226759  226762  226765  226768  226771  226774
  226777  226780  226783  226786  226789  226792  226795  226798  226801  226804
  226807  226810  226813  226816  226819  226822  226825  226828  226831  226834
  226837  226840  226843  226846  226849  226852  226855  226858  226861  226864
  226867  226870  226873  226876  226879  226882  226885  226888  226891  226894
  226897  226900  226903  226906  226909  226912  226915  226918  226921  226924
  226927  226930  226933  226936  226939  226942  226945  226948  226951  226954
  226957  226960  226963  226966  226969  226972  226975  226978  226981  226984
  226987  226990  226993  226996  226999  227002  227005  227008  227011  227014
  227017  227020  227023  227026  227029  227032  227035  227038  227041  227044
  227047  227050  227053  227056  227059  227062  227065  227068  227071  227074
  227077  227080  227083  227086  227089  227092  227095  227098  227101  227104
  227107  227110  227113  227116  227119  227122  227125  227128  227131  227134
  227137  227140  227143  227146  227149  227152  227155  227158  227161  227164
  227167  227170  227173  227176  227179  227182  227185  227188  227191  227194
  227197  227200  227203  227206  227209  227212  227215  227218  227221  227224
  227227  227230  227233  227236  227239  227242  227245  227248  227251  227254
  227257  227260  227263  227266  227269  227272  227275  227278  227281  227284
  227287  227290  227293  227296  227299  227302  227305  227308  227311  227314
  227317  227320  227323  227326  227329  227332  227335  227338  227341  227344
  227347  227350  227353  227356  227359  227362  227365  227368  227371  227374
  227377  227380  227383  227386  227389  227392  227395  227398  227401  227404
  227407  227410  227413  227416  227419  227422  227425  227428  227431  227434
  227437  227440  227443  227446  227449  227452  227455  227458  227461  227464
  227467  227470  227473  227476  227479  227482  227485  227488  227491  227494
  227497  227500  227503  227506  227509  227512  227515  227518  227521  227524
  227527  227530  227533  227536  227539  227542  227545  227548  227551  227554
  227557  227560  227563  227566  227569  227572  227575  227578  227581  227584
  227587  227590  227593  227596  227599  227602  227605  227608  227611  227614
  227617  227620  227623  227626  227629  227632  227635  227638  227641  227644
  227647  227650  227653  227656  227659  227662  227665  227668  227671  227674
  227677  227680  227683  227686  227689  227692  227695  227698  227701  227704
  227707  227710  227713  227716  227719  227722  227725  227728  227731  227734
  227737  227740  227743  227746  227749  227752  227755  227758  227761  227764
  227767  227770  227773  227776  227779  227782  227785  227788  227791  227794
  227797  227800  227803  227806  227809  227812  227815  227818  227821  227824
  227827  227830  227833  227836  227839  227842  227845  227848  227851  227854
  227857  227860  227863  227866  227869  227872  227875  227878  227881  227884
  227887  227890  227893  227896  227899  227902  227905  227908  227911  227914
  227917  227920  227923  227926  227929  227932  227935  227938  227941  227944
  227947  227950  227953  227956  227959  227962  227965  227968  227971  227974
  227977  227980  227983  227986  227989  227992  227995  227998  228001  228004
  228007  228010  228013  228016  228019  228022  228025  228028  228031  228034
  228037  228040  228043  228046  228049  228052  228055  228058  228061  228064
  228067  228070  228073  228076  228079  228082  228085  228088  228091  228094
  228097  228100  228103  228106  228109  228112  228115  228118  228121  228124
  228127  228130  228133  228136  228139  228142  228145  228148  228151  228154
  228157  228160  228163  228166  228169  228172  228175  228178  228181  228184
  228187  228190  228193  228196  228199  228202  228205  228208  228211  228214
  228217  228220  228223  228226  228229  228232  228235  228238  228241  228244
  228247  228250  228253  228256  228259  228262  228265  228268  228271  228274
  228277  228280  228283  228286  228289  228292  228295  228298  228301  228304
  228307  228310  228313  228316  228319  228322  228325  228328  228331  228334
  228337  228340  228343  228346  228349  228352  228355  228358  228361  228364
  228367  228370  228373  228376  228379  228382  228385  228388  228391  228394
  228397  228400  228403  228406  228409  228412  228415  228418  228421  228424
  228427  228430  228433  228436  228439  228442  228445  228448  228451  228454
  228457  228460  228463  228466  228469  228472  228475  228478  228481  228484
  228487  228490  228493  228496  228499  228502  228505  228508  228511  228514
  228517  228520  228523  228526  228529  228532  228535  228538  228541  228544
  228547  228550  228553  228556  228559  228562  228565  228568  228571  228574
  228577  228580  228583  228586  228589  228592  228595  228598  228601  228604
  228607  228610  228613  228616  228619  228622  228625  228628  228631  228634
  228637  228640  228643  228646  228649  228652  228655  228658  228661  228664
  228667  228670  228673  228676  228679  228682  228685  228688  228691  228694
  228697  228700  228703  228706  228709  228712  228715  228718  228721  228724
  228727  228730  228733  228736  228739  228742  228745  228748  228751  228754
  228757  228760  228763  228766  228769  228772  228775  228778  228781  228784
  228787  228790  228793  228796  228799  228802  228805  228808  228811  228814
  228817  228820  228823  228826  228829  228832  228835  228838  228841  228844
  228847  228850  228853  228856  228859  228862  228865  228868  228871  228874
  228877  228880  228883  228886  228889  228892  228895  228898  228901  228904
  228907  228910  228913  228916  228919  228922  228925  228928  228931  228934
  228937  228940  228943  228946  228949  228952  228955  228958  228961  228964
  228967  228970  228973  228976  228979  228982  228985  228988  228991  228994
  228997  229000  229003  229006  229009  229012  229015  229018  229021  229024
  229027  229030  229033  229036  229039  229042  229045  229048  229051  229054
  229057  229060  229063  229066  229069  229072  229075  229078  229081  229084
  229087  229090  229093  229096  229099  229102  229105  229108  229111  229114
  229117  229120  229123  229126  229129  229132  229135  229138  229141  229144
  229147  229150  229153  229156  229159  229162  229165  229168  229171  229174
  229177  229180  229183  229186  229189  229192  229195  229198  229201  229204
  229207  229210  229213  229216  229219  229222  229225  229228  229231  229234
  229237  229240  229243  229246  229249  229252  229255  229258  229261  229264
  229267  229270  229273  229276  229279  229282  229285  229288  229291  229294
  229297  229300  229303  229306  229309  229312  229315  229318  229321  229324
  229327  229330  229333  229336  229339  229342  229345  229348  229351  229354
  229357  229360  229363  229366  229369  229372  229375  229378  229381  229384
  229387  229390  229393  229396  229399  229402  229405  229408  229411  229414
  229417  229420  229423  229426  229429  229432  229435  229438  229441  229444
  229447  229450  229453  229456  229459  229462  229465  229468  229471  229474
  229477  229480  229483  229486  229489  229492  229495  229498  229501  229504
  229507  229510  229513  229516  229519  229522  229525  229528  229531  229534
  229537  229540  229543  229546  229549  229552  229555  229558  229561  229564
  229567  229570  229573  229576  229579  229582  229585  229588  229591  229594
  229597  229600  229603  229606  229609  229612  229615  229618  229621  229624
  229627  229630  229633  229636  229639  229642  229645  229648  229651  229654
  229657  229660  229663  229666  229669  229672  229675  229678  229681  229684
  229687  229690  229693  229696  229699  229702  229705  229708  229711  229714
  229717  229720  229723  229726  229729  229732  229735  229738  229741  229744
  229747  229750  229753  229756  229759  229762  229765  229768  229771  229774
  229777  229780  229783  229786  229789  229792  229795  229798  229801  229804
  229807  229810  229813  229816  229819  229822  229825  229828  229831  229834
  229837  229840  229843  229846  229849  229852  229855  229858  229861  229864
  229867  229870  229873  229876  229879  229882  229885  229888  229891  229894
  229897  229900  229903  229906  229909  229912  229915  229918  229921  229924
  229927  229930  229933  229936  229939  229942  229945  229948  229951  229954
  229957  229960  229963  229966  229969  229972  229975  229978  229981  229984
  229987  229990  229993  229996  229999  230002  230005  230008  230011  230014
  230017  230020  230023  230026  230029  230032  230035  230038  230041  230044
  230047  230050  230053  230056  230059  230062  230065  230068  230071  230074
  230077  230080  230083  230086  230089  230092  230095  230098  230101  230104
  230107  230110  230113  230116  230119  230122  230125  230128  230131  230134
  230137  230140  230143  230146  230149  230152  230155  230158  230161  230164
  230167  230170  230173  230176  230179  230182  230185  230188  230191  230194
  230197  230200  230203  230206  230209  230212  230215  230218  230221  230224
  230227  230230  230233  230236  230239  230242  230245  230248  230251  230254
  230257  230260  230263  230266  230269  230272  230275  230278  230281  230284
  230287  230290  230293  230296  230299  230302  230305  230308  230311  230314
  230317  230320  230323  230326  230329  230332  230335  230338  230341  230344
  230347  230350  230353  230356  230359  230362  230365  230368  230371  230374
  230377  230380  230383  230386  230389  230392  230395  230398  230401  230404
  230407  230410  230413  230416  230419  230422  230425  230428  230431  230434
  230437  230440  230443  230446  230449  230452  230455  230458  230461  230464
  230467  230470  230473  230476  230479  230482  230485  230488  230491  230494
  230497  230500  230503  230506  230509  230512  230515  230518  230521  230524
  230527  230530  230533  230536  230539  230542  230545  230548  230551  230554
  230557  230560  230563  230566  230569  230572  230575  230578  230581  230584
  230587  230590  230593  230596  230599  230602  230605  230608  230611  230614
  230617  230620  230623  230626  230629  230632  230635  230638  230641  230644
  230647  230650  230653  230656  230659  230662  230665  230668  230671  230674
  230677  230680  230683  230686  230689  230692  230695  230698  230701  230704
  230707  230710  230713  230716  230719  230722  230725  230728  230731  230734
  230737  230740  230743  230746  230749  230752  230755  230758  230761  230764
  230767  230770  230773  230776  230779  230782  230785  230788  230791  230794
  230797  230800  230803  230806  230809  230812  230815  230818  230821  230824
  230827  230830  230833  230836  230839  230842  230845  230848  230851  230854
  230857  230860  230863  230866  230869  230872  230875  230878  230881  230884
  230887  230890  230893  230896  230899  230902  230905  230908  230911  230914
  230917  230920  230923  230926  230929  230932  230935  230938  230941  230944
  230947  230950  230953  230956  230959  230962  230965  230968  230971  230974
  230977  230980  230983  230986  230989  230992  230995  230998  231001  231004
  231007  231010  231013  231016  231019  231022  231025  231028  231031  231034
  231037  231040  231043  231046  231049  231052  231055  231058  231061  231064
  231067  231070  231073  231076  231079  231082  231085  231088  231091  231094
  231097  231100  231103  231106  231109  231112  231115  231118  231121  231124
  231127  231130  231133  231136  231139  231142  231145  231148  231151  231154
  231157  231160  231163  231166  231169  231172  231175  231178  231181  231184
  231187  231190  231193  231196  231199  231202  231205  231208  231211  231214
  231217  231220  231223  231226  231229  231232  231235  231238  231241  231244
  231247  231250  231253  231256  231259  231262  231265  231268  231271  231274
  231277  231280  231283  231286  231289  231292  231295  231298  231301  231304
  231307  231310  231313  231316  231319  231322  231325  231328  231331  231334
  231337  231340  231343  231346  231349  231352  231355  231358  231361  231364
  231367  231370  231373  231376  231379  231382  231385  231388  231391  231394
  231397  231400  231403  231406  231409  231412  231415  231418  231421  231424
  231427  231430  231433  231436  231439  231442  231445  231448  231451  231454
  231457  231460  231463  231466  231469  231472  231475  231478  231481  231484
  231487  231490  231493  231496  231499  231502  231505  231508  231511  231514
  231517  231520  231523  231526  231529  231532  231535  231538  231541  231544
  231547  231550  231553  231556  231559  231562  231565  231568  231571  231574
  231577  231580  231583  231586  231589  231592  231595  231598  231601  231604
  231607  231610  231613  231616  231619  231622  231625  231628  231631  231634
  231637  231640  231643  231646  231649  231652  231655  231658  231661  231664
  231667  231670  231673  231676  231679  231682  231685  231688  231691  231694
  231697  231700  231703  231706  231709  231712  231715  231718  231721  231724
  231727  231730  231733  231736  231739  231742  231745  231748  231751  231754
  231757  231760  231763  231766  231769  231772  231775  231778  231781  231784
  231787  231790  231793  231796  231799  231802  231805  231808  231811  231814
  231817  231820  231823  231826  231829  231832  231835  231838  231841  231844
  231847  231850  231853  231856  231859  231862  231865  231868  231871  231874
  231877  231880  231883  231886  231889  231892  231895  231898  231901  231904
  231907  231910  231913  231916  231919  231922  231925  231928  231931  231934
  231937  231940  231943  231946  231949  231952  231955  231958  231961  231964
  231967  231970  231973  231976  231979  231982  231985  231988  231991  231994
  231997  232000  232003  232006  232009  232012  232015  232018  232021  232024
  232027  232030  232033  232036  232039  232042  232045  232048  232051  232054
  232057  232060  232063  232066  232069  232072  232075  232078  232081  232084
  232087  232090  232093  232096  232099  232102  232105  232108  232111  232114
  232117  232120  232123  232126  232129  232132  232135  232138  232141  232144
  232147  232150  232153  232156  232159  232162  232165  232168  232171  232174
  232177  232180  232183  232186  232189  232192  232195  232198  232201  232204
  232207  232210  232213  232216  232219  232222  232225  232228  232231  232234
  232237  232240  232243  232246  232249  232252  232255  232258  232261  232264
  232267  232270  232273  232276  232279  232282  232285  232288  232291  232294
  232297  232300  232303  232306  232309  232312  232315  232318  232321  232324
  232327  232330  232333  232336  232339  232342  232345  232348  232351  232354
  232357  232360  232363  232366  232369  232372  232375  232378  232381  232384
  232387  232390  232393  232396  232399  232402  232405  232408  232411  232414
  232417  232420  232423  232426  232429  232432  232435  232438  232441  232444
  232447  232450  232453  232456  232459  232462  232465  232468  232471  232474
  232477  232480  232483  232486  232489  232492  232495  232498  232501  232504
  232507  232510  232513  232516  232519  232522  232525  232528  232531  232534
  232537  232540  232543  232546  232549  232552  232555  232558  232561  232564
  232567  232570  232573  232576  232579  232582  232585  232588  232591  232594
  232597  232600  232603  232606  232609  232612  232615  232618  232621  232624
  232627  232630  232633  232636  232639  232642  232645  232648  232651  232654
  232657  232660  232663  232666  232669  232672  232675  232678  232681  232684
  232687  232690  232693  232696  232699  232702  232705  232708  232711  232714
  232717  232720  232723  232726  232729  232732  232735  232738  232741  232744
  232747  232750  232753  232756  232759  232762  232765  232768  232771  232774
  232777  232780  232783  232786  232789  232792  232795  232798  232801  232804
  232807  232810  232813  232816  232819  232822  232825  232828  232831  232834
  232837  232840  232843  232846  232849  232852  232855  232858  232861  232864
  232867  232870  232873  232876  232879  232882  232885  232888  232891  232894
  232897  232900  232903  232906  232909  232912  232915  232918  232921  232924
  232927  232930  232933  232936  232939  232942  232945  232948  232951  232954
  232957  232960  232963  232966  232969  232972  232975  232978  232981  232984
  232987  232990  232993  232996  232999  233002  233005  233008  233011  233014
  233017  233020  233023  233026  233029  233032  233035  233038  233041  233044
  233047  233050  233053  233056  233059  233062  233065  233068  233071  233074
  233077  233080  233083  233086  233089  233092  233095  233098  233101  233104
  233107  233110  233113  233116  233119  233122  233125  233128  233131  233134
  233137  233140  233143  233146  233149  233152  233155  233158  233161  233164
  233167  233170  233173  233176  233179  233182  233185  233188  233191  233194
  233197  233200  233203  233206  233209  233212  233215  233218  233221  233224
  233227  233230  233233  233236  233239  233242  233245  233248  233251  233254
  233257  233260  233263  233266  233269  233272  233275  233278  233281  233284
  233287  233290  233293  233296  233299  233302  233305  233308  233311  233314
  233317  233320  233323  233326  233329  233332  233335  233338  233341  233344
  233347  233350  233353  233356  233359  233362  233365  233368  233371  233374
  233377  233380  233383  233386  233389  233392  233395  233398  233401  233404
  233407  233410  233413  233416  233419  233422  233425  233428  233431  233434
  233437  233440  233443  233446  233449  233452  233455  233458  233461  233464
  233467  233470  233473  233476  233479  233482  233485  233488  233491  233494
  233497  233500  233503  233506  233509  233512  233515  233518  233521  233524
  233527  233530  233533  233536  233539  233542  233545  233548  233551  233554
  233557  233560  233563  233566  233569  233572  233575  233578  233581  233584
  233587  233590  233593  233596  233599  233602  233605  233608  233611  233614
  233617  233620  233623  233626  233629  233632  233635  233638  233641  233644
  233647  233650  233653  233656  233659  233662  233665  233668  233671  233674
  233677  233680  233683  233686  233689  233692  233695  233698  233701  233704
  233707  233710  233713  233716  233719  233722  233725  233728  233731  233734
  233737  233740  233743  233746  233749  233752  233755  233758  233761  233764
  233767  233770  233773  233776  233779  233782  233785  233788  233791  233794
  233797  233800  233803  233806  233809  233812  233815  233818  233821  233824
  233827  233830  233833  233836  233839  233842  233845  233848  233851  233854
  233857  233860  233863  233866  233869  233872  233875  233878  233881  233884
  233887  233890  233893  233896  233899  233902  233905  233908  233911  233914
  233917  233920  233923  233926  233929  233932  233935  233938  233941  233944
  233947  233950  233953  233956  233959  233962  233965  233968  233971  233974
  233977  233980  233983  233986  233989  233992  233995  233998  234001  234004
  234007  234010  234013  234016  234019  234022  234025  234028  234031  234034
  234037  234040  234043  234046  234049  234052  234055  234058  234061  234064
  234067  234070  234073  234076  234079  234082  234085  234088  234091  234094
  234097  234100  234103  234106  234109  234112  234115  234118  234121  234124
  234127  234130  234133  234136  234139  234142  234145  234148  234151  234154
  234157  234160  234163  234166  234169  234172  234175  234178  234181  234184
  234187  234190  234193  234196  234199  234202  234205  234208  234211  234214
  234217  234220  234223  234226  234229  234232  234235  234238  234241  234244
  234247  234250  234253  234256  234259  234262  234265  234268  234271  234274
  234277  234280  234283  234286  234289  234292  234295  234298  234301  234304
  234307  234310  234313  234316  234319  234322  234325  234328  234331  234334
  234337  234340  234343  234346  234349  234352  234355  234358  234361  234364
  234367  234370  234373  234376  234379  234382  234385  234388  234391  234394
  234397  234400  234403  234406  234409  234412  234415  234418  234421  234424
  234427  234430  234433  234436  234439  234442  234445  234448  234451  234454
  234457  234460  234463  234466  234469  234472  234475  234478  234481  234484
  234487  234490  234493  234496  234499  234502  234505  234508  234511  234514
  234517  234520  234523  234526  234529  234532  234535  234538  234541  234544
  234547  234550  234553  234556  234559  234562  234565  234568  234571  234574
  234577  234580  234583  234586  234589  234592  234595  234598  234601  234604
  234607  234610  234613  234616  234619  234622  234625  234628  234631  234634
  234637  234640  234643  234646  234649  234652  234655  234658  234661  234664
  234667  234670  234673  234676  234679  234682  234685  234688  234691  234694
  234697  234700  234703  234706  234709  234712  234715  234718  234721  234724
  234727  234730  234733  234736  234739  234742  234745  234748  234751  234754
  234757  234760  234763  234766  234769  234772  234775  234778  234781  234784
  234787  234790  234793  234796  234799  234802  234805  234808  234811  234814
  234817  234820  234823  234826  234829  234832  234835  234838  234841  234844
  234847  234850  234853  234856  234859  234862  234865  234868  234871  234874
  234877  234880  234883  234886  234889  234892  234895  234898  234901  234904
  234907  234910  234913  234916  234919  234922  234925  234928  234931  234934
  234937  234940  234943  234946  234949  234952  234955  234958  234961  234964
  234967  234970  234973  234976  234979  234982  234985  234988  234991  234994
  234997  235000  235003  235006  235009  235012  235015  235018  235021  235024
  235027  235030  235033  235036  235039  235042  235045  235048  235051  235054
  235057  235060  235063  235066  235069  235072  235075  235078  235081  235084
  235087  235090  235093  235096  235099  235102  235105  235108  235111  235114
  235117  235120  235123  235126  235129  235132  235135  235138  235141  235144
  235147  235150  235153  235156  235159  235162  235165  235168  235171  235174
  235177  235180  235183  235186  235189  235192  235195  235198  235201  235204
  235207  235210  235213  235216  235219  235222  235225  235228  235231  235234
  235237  235240  235243  235246  235249  235252  235255  235258  235261  235264
  235267  235270  235273  235276  235279  235282  235285  235288  235291  235294
  235297  235300  235303  235306  235309  235312  235315  235318  235321  235324
  235327  235330  235333  235336  235339  235342  235345  235348  235351  235354
  235357  235360  235363  235366  235369  235372  235375  235378  235381  235384
  235387  235390  235393  235396  235399  235402  235405  235408  235411  235414
  235417  235420  235423  235426  235429  235432  235435  235438  235441  235444
  235447  235450  235453  235456  235459  235462  235465  235468  235471  235474
  235477  235480  235483  235486  235489  235492  235495  235498  235501  235504
  235507  235510  235513  235516  235519  235522  235525  235528  235531  235534
  235537  235540  235543  235546  235549  235552  235555  235558  235561  235564
  235567  235570  235573  235576  235579  235582  235585  235588  235591  235594
  235597  235600  235603  235606  235609  235612  235615  235618  235621  235624
  235627  235630  235633  235636  235639  235642  235645  235648  235651  235654
  235657  235660  235663  235666  235669  235672  235675  235678  235681  235684
  235687  235690  235693  235696  235699  235702  235705  235708  235711  235714
  235717  235720  235723  235726  235729  235732  235735  235738  235741  235744
  235747  235750  235753  235756  235759  235762  235765  235768  235771  235774
  235777  235780  235783  235786  235789  235792  235795  235798  235801  235804
  235807  235810  235813  235816  235819  235822  235825  235828  235831  235834
  235837  235840  235843  235846  235849  235852  235855  235858  235861  235864
  235867  235870  235873  235876  235879  235882  235885  235888  235891  235894
  235897  235900  235903  235906  235909  235912  235915  235918  235921  235924
  235927  235930  235933  235936  235939  235942  235945  235948  235951  235954
  235957  235960  235963  235966  235969  235972  235975  235978  235981  235984
  235987  235990  235993  235996  235999  236002  236005  236008  236011  236014
  236017  236020  236023  236026  236029  236032  236035  236038  236041  236044
  236047  236050  236053  236056  236059  236062  236065  236068  236071  236074
  236077  236080  236083  236086  236089  236092  236095  236098  236101  236104
  236107  236110  236113  236116  236119  236122  236125  236128  236131  236134
  236137  236140  236143  236146  236149  236152  236155  236158  236161  236164
  236167  236170  236173  236176  236179  236182  236185  236188  236191  236194
  236197  236200  236203  236206  236209  236212  236215  236218  236221  236224
  236227  236230  236233  236236  236239  236242  236245  236248  236251  236254
  236257  236260  236263  236266  236269  236272  236275  236278  236281  236284
  236287  236290  236293  236296  236299  236302  236305  236308  236311  236314
  236317  236320  236323  236326  236329  236332  236335  236338  236341  236344
  236347  236350  236353  236356  236359  236362  236365  236368  236371  236374
  236377  236380  236383  236386  236389  236392  236395  236398  236401  236404
  236407  236410  236413  236416  236419  236422  236425  236428  236431  236434
  236437  236440  236443  236446  236449  236452  236455  236458  236461  236464
  236467  236470  236473  236476  236479  236482  236485  236488  236491  236494
  236497  236500  236503  236506  236509  236512  236515  236518  236521  236524
  236527  236530  236533  236536  236539  236542  236545  236548  236551  236554
  236557  236560  236563  236566  236569  236572  236575  236578  236581  236584
  236587  236590  236593  236596  236599  236602  236605  236608  236611  236614
  236617  236620  236623  236626  236629  236632  236635  236638  236641  236644
  236647  236650  236653  236656  236659  236662  236665  236668  236671  236674
  236677  236680  236683  236686  236689  236692  236695  236698  236701  236704
  236707  236710  236713  236716  236719  236722  236725  236728  236731  236734
  236737  236740  236743  236746  236749  236752  236755  236758  236761  236764
  236767  236770  236773  236776  236779  236782  236785  236788  236791  236794
  236797  236800  236803  236806  236809  236812  236815  236818  236821  236824
  236827  236830  236833  236836  236839  236842  236845  236848  236851  236854
  236857  236860  236863  236866  236869  236872  236875  236878  236881  236884
  236887  236890  236893  236896  236899  236902  236905  236908  236911  236914
  236917  236920  236923  236926  236929  236932  236935  236938  236941  236944
  236947  236950  236953  236956  236959  236962  236965  236968  236971  236974
  236977  236980  236983  236986  236989  236992  236995  236998  237001  237004
  237007  237010  237013  237016  237019  237022  237025  237028  237031  237034
  237037  237040  237043  237046  237049  237052  237055  237058  237061  237064
  237067  237070  237073  237076  237079  237082  237085  237088  237091  237094
  237097  237100  237103  237106  237109  237112  237115  237118  237121  237124
  237127  237130  237133  237136  237139  237142  237145  237148  237151  237154
  237157  237160  237163  237166  237169  237172  237175  237178  237181  237184
  237187  237190  237193  237196  237199  237202  237205  237208  237211  237214
  237217  237220  237223  237226  237229  237232  237235  237238  237241  237244
  237247  237250  237253  237256  237259  237262  237265  237268  237271  237274
  237277  237280  237283  237286  237289  237292  237295  237298  237301  237304
  237307  237310  237313  237316  237319  237322  237325  237328  237331  237334
  237337  237340  237343  237346  237349  237352  237355  237358  237361  237364
  237367  237370  237373  237376  237379  237382  237385  237388  237391  237394
  237397  237400  237403  237406  237409  237412  237415  237418  237421  237424
  237427  237430  237433  237436  237439  237442  237445  237448  237451  237454
  237457  237460  237463  237466  237469  237472  237475  237478  237481  237484
  237487  237490  237493  237496  237499  237502  237505  237508  237511  237514
  237517  237520  237523  237526  237529  237532  237535  237538  237541  237544
  237547  237550  237553  237556  237559  237562  237565  237568  237571  237574
  237577  237580  237583  237586  237589  237592  237595  237598  237601  237604
  237607  237610  237613  237616  237619  237622  237625  237628  237631  237634
  237637  237640  237643  237646  237649  237652  237655  237658  237661  237664
  237667  237670  237673  237676  237679  237682  237685  237688  237691  237694
  237697  237700  237703  237706  237709  237712  237715  237718  237721  237724
  237727  237730  237733  237736  237739  237742  237745  237748  237751  237754
  237757  237760  237763  237766  237769  237772  237775  237778  237781  237784
  237787  237790  237793  237796  237799  237802  237805  237808  237811  237814
  237817  237820  237823  237826  237829  237832  237835  237838  237841  237844
  237847  237850  237853  237856  237859  237862  237865  237868  237871  237874
  237877  237880  237883  237886  237889  237892  237895  237898  237901  237904
  237907  237910  237913  237916  237919  237922  237925  237928  237931  237934
  237937  237940  237943  237946  237949  237952  237955  237958  237961  237964
  237967  237970  237973  237976  237979  237982  237985  237988  237991  237994
  237997  238000  238003  238006  238009  238012  238015  238018  238021  238024
  238027  238030  238033  238036  238039  238042  238045  238048  238051  238054
  238057  238060  238063  238066  238069  238072  238075  238078  238081  238084
  238087  238090  238093  238096  238099  238102  238105  238108  238111  238114
  238117  238120  238123  238126  238129  238132  238135  238138  238141  238144
  238147  238150  238153  238156  238159  238162  238165  238168  238171  238174
  238177  238180  238183  238186  238189  238192  238195  238198  238201  238204
  238207  238210  238213  238216  238219  238222  238225  238228  238231  238234
  238237  238240  238243  238246  238249  238252  238255  238258  238261  238264
  238267  238270  238273  238276  238279  238282  238285  238288  238291  238294
  238297  238300  238303  238306  238309  238312  238315  238318  238321  238324
  238327  238330  238333  238336  238339  238342  238345  238348  238351  238354
  238357  238360  238363  238366  238369  238372  238375  238378  238381  238384
  238387  238390  238393  238396  238399  238402  238405  238408  238411  238414
  238417  238420  238423  238426  238429  238432  238435  238438  238441  238444
  238447  238450  238453  238456  238459  238462  238465  238468  238471  238474
  238477  238480  238483  238486  238489  238492  238495  238498  238501  238504
  238507  238510  238513  238516  238519  238522  238525  238528  238531  238534
  238537  238540  238543  238546  238549  238552  238555  238558  238561  238564
  238567  238570  238573  238576  238579  238582  238585  238588  238591  238594
  238597  238600  238603  238606  238609  238612  238615  238618  238621  238624
  238627  238630  238633  238636  238639  238642  238645  238648  238651  238654
  238657  238660  238663  238666  238669  238672  238675  238678  238681  238684
  238687  238690  238693  238696  238699  238702  238705  238708  238711  238714
  238717  238720  238723  238726  238729  238732  238735  238738  238741  238744
  238747  238750  238753  238756  238759  238762  238765  238768  238771  238774
  238777  238780  238783  238786  238789  238792  238795  238798  238801  238804
  238807  238810  238813  238816  238819  238822  238825  238828  238831  238834
  238837  238840  238843  238846  238849  238852  238855  238858  238861  238864
  238867  238870  238873  238876  238879  238882  238885  238888  238891  238894
  238897  238900  238903  238906  238909  238912  238915  238918  238921  238924
  238927  238930  238933  238936  238939  238942  238945  238948  238951  238954
  238957  238960  238963  238966  238969  238972  238975  238978  238981  238984
  238987  238990  238993  238996  238999  239002  239005  239008  239011  239014
  239017  239020  239023  239026  239029  239032  239035  239038  239041  239044
  239047  239050  239053  239056  239059  239062  239065  239068  239071  239074
  239077  239080  239083  239086  239089  239092  239095  239098  239101  239104
  239107  239110  239113  239116  239119  239122  239125  239128  239131  239134
  239137  239140  239143  239146  239149  239152  239155  239158  239161  239164
  239167  239170  239173  239176  239179  239182  239185  239188  239191  239194
  239197  239200  239203  239206  239209  239212  239215  239218  239221  239224
  239227  239230  239233  239236  239239  239242  239245  239248  239251  239254
  239257  239260  239263  239266  239269  239272  239275  239278  239281  239284
  239287  239290  239293  239296  239299  239302  239305  239308  239311  239314
  239317  239320  239323  239326  239329  239332  239335  239338  239341  239344
  239347  239350  239353  239356  239359  239362  239365  239368  239371  239374
  239377  239380  239383  239386  239389  239392  239395  239398  239401  239404
  239407  239410  239413  239416  239419  239422  239425  239428  239431  239434
  239437  239440  239443  239446  239449  239452  239455  239458  239461  239464
  239467  239470  239473  239476  239479  239482  239485  239488  239491  239494
  239497  239500  239503  239506  239509  239512  239515  239518  239521  239524
  239527  239530  239533  239536  239539  239542  239545  239548  239551  239554
  239557  239560  239563  239566  239569  239572  239575  239578  239581  239584
  239587  239590  239593  239596  239599  239602  239605  239608  239611  239614
  239617  239620  239623  239626  239629  239632  239635  239638  239641  239644
  239647  239650  239653  239656  239659  239662  239665  239668  239671  239674
  239677  239680  239683  239686  239689  239692  239695  239698  239701  239704
  239707  239710  239713  239716  239719  239722  239725  239728  239731  239734
  239737  239740  239743  239746  239749  239752  239755  239758  239761  239764
  239767  239770  239773  239776  239779  239782  239785  239788  239791  239794
  239797  239800  239803  239806  239809  239812  239815  239818  239821  239824
  239827  239830  239833  239836  239839  239842  239845  239848  239851  239854
  239857  239860  239863  239866  239869  239872  239875  239878  239881  239884
  239887  239890  239893  239896  239899  239902  239905  239908  239911  239914
  239917  239920  239923  239926  239929  239932  239935  239938  239941  239944
  239947  239950  239953  239956  239959  239962  239965  239968  239971  239974
  239977  239980  239983  239986  239989  239992  239995  239998  240001  240004
  240007  240010  240013  240016  240019  240022  240025  240028  240031  240034
  240037  240040  240043  240046  240049  240052  240055  240058  240061  240064
  240067  240070  240073  240076  240079  240082  240085  240088  240091  240094
  240097  240100  240103  240106  240109  240112  240115  240118  240121  240124
  240127  240130  240133  240136  240139  240142  240145  240148  240151  240154
  240157  240160  240163  240166  240169  240172  240175  240178  240181  240184
  240187  240190  240193  240196  240199  240202  240205  240208  240211  240214
  240217  240220  240223  240226  240229  240232  240235  240238  240241  240244
  240247  240250  240253  240256  240259  240262  240265  240268  240271  240274
  240277  240280  240283  240286  240289  240292  240295  240298  240301  240304
  240307  240310  240313  240316  240319  240322  240325  240328  240331  240334
  240337  240340  240343  240346  240349  240352  240355  240358  240361  240364
  240367  240370  240373  240376  240379  240382  240385  240388  240391  240394
  240397  240400  240403  240406  240409  240412  240415  240418  240421  240424
  240427  240430  240433  240436  240439  240442  240445  240448  240451  240454
  240457  240460  240463  240466  240469  240472  240475  240478  240481  240484
  240487  240490  240493  240496  240499  240502  240505  240508  240511  240514
  240517  240520  240523  240526  240529  240532  240535  240538  240541  240544
  240547  240550  240553  240556  240559  240562  240565  240568  240571  240574
  240577  240580  240583  240586  240589  240592  240595  240598  240601  240604
  240607  240610  240613  240616  240619  240622  240625  240628  240631  240634
  240637  240640  240643  240646  240649  240652  240655  240658  240661  240664
  240667  240670  240673  240676  240679  240682  240685  240688  240691  240694
  240697  240700  240703  240706  240709  240712  240715  240718  240721  240724
  240727  240730  240733  240736  240739  240742  240745  240748  240751  240754
  240757  240760  240763  240766  240769  240772  240775  240778  240781  240784
  240787  240790  240793  240796  240799  240802  240805  240808  240811  240814
  240817  240820  240823  240826  240829  240832  240835  240838  240841  240844
  240847  240850  240853  240856  240859  240862  240865  240868  240871  240874
  240877  240880  240883  240886  240889  240892  240895  240898  240901  240904
  240907  240910  240913  240916  240919  240922  240925  240928  240931  240934
  240937  240940  240943  240946  240949  240952  240955  240958  240961  240964
  240967  240970  240973  240976  240979  240982  240985  240988  240991  240994
  240997  241000  241003  241006  241009  241012  241015  241018  241021  241024
  241027  241030  241033  241036  241039  241042  241045  241048  241051  241054
  241057  241060  241063  241066  241069  241072  241075  241078  241081  241084
  241087  241090  241093  241096  241099  241102  241105  241108  241111  241114
  241117  241120  241123  241126  241129  241132  241135  241138  241141  241144
  241147  241150  241153  241156  241159  241162  241165  241168  241171  241174
  241177  241180  241183  241186  241189  241192  241195  241198  241201  241204
  241207  241210  241213  241216  241219  241222  241225  241228  241231  241234
  241237  241240  241243  241246  241249  241252  241255  241258  241261  241264
  241267  241270  241273  241276  241279  241282  241285  241288  241291  241294
  241297  241300  241303  241306  241309  241312  241315  241318  241321  241324
  241327  241330  241333  241336  241339  241342  241345  241348  241351  241354
  241357  241360  241363  241366  241369  241372  241375  241378  241381  241384
  241387  241390  241393  241396  241399  241402  241405  241408  241411  241414
  241417  241420  241423  241426  241429  241432  241435  241438  241441  241444
  241447  241450  241453  241456  241459  241462  241465  241468  241471  241474
  241477  241480  241483  241486  241489  241492  241495  241498  241501  241504
  241507  241510  241513  241516  241519  241522  241525  241528  241531  241534
  241537  241540  241543  241546  241549  241552  241555  241558  241561  241564
  241567  241570  241573  241576  241579  241582  241585  241588  241591  241594
  241597  241600  241603  241606  241609  241612  241615  241618  241621  241624
  241627  241630  241633  241636  241639  241642  241645  241648  241651  241654
  241657  241660  241663  241666  241669  241672  241675  241678  241681  241684
  241687  241690  241693  241696  241699  241702  241705  241708  241711  241714
  241717  241720  241723  241726  241729  241732  241735  241738  241741  241744
  241747  241750  241753  241756  241759  241762  241765  241768  241771  241774
  241777  241780  241783  241786  241789  241792  241795  241798  241801  241804
  241807  241810  241813  241816  241819  241822  241825  241828  241831  241834
  241837  241840  241843  241846  241849  241852  241855  241858  241861  241864
  241867  241870  241873  241876  241879  241882  241885  241888  241891  241894
  241897  241900  241903  241906  241909  241912  241915  241918  241921  241924
  241927  241930  241933  241936  241939  241942  241945  241948  241951  241954
  241957  241960  241963  241966  241969  241972  241975  241978  241981  241984
  241987  241990  241993  241996  241999  242002  242005  242008  242011  242014
  242017  242020  242023  242026  242029  242032  242035  242038  242041  242044
  242047  242050  242053  242056  242059  242062  242065  242068  242071  242074
  242077  242080  242083  242086  242089  242092  242095  242098  242101  242104
  242107  242110  242113  242116  242119  242122  242125  242128  242131  242134
  242137  242140  242143  242146  242149  242152  242155  242158  242161  242164
  242167  242170  242173  242176  242179  242182  242185  242188  242191  242194
  242197  242200  242203  242206  242209  242212  242215  242218  242221  242224
  242227  242230  242233  242236  242239  242242  242245  242248  242251  242254
  242257  242260  242263  242266  242269  242272  242275  242278  242281  242284
  242287  242290  242293  242296  242299  242302  242305  242308  242311  242314
  242317  242320  242323  242326  242329  242332  242335  242338  242341  242344
  242347  242350  242353  242356  242359  242362  242365  242368  242371  242374
  242377  242380  242383  242386  242389  242392  242395  242398  242401  242404
  242407  242410  242413  242416  242419  242422  242425  242428  242431  242434
  242437  242440  242443  242446  242449  242452  242455  242458  242461  242464
  242467  242470  242473  242476  242479  242482  242485  242488  242491  242494
  242497  242500  242503  242506  242509  242512  242515  242518  242521  242524
  242527  242530  242533  242536  242539  242542  242545  242548  242551  242554
  242557  242560  242563  242566  242569  242572  242575  242578  242581  242584
  242587  242590  242593  242596  242599  242602  242605  242608  242611  242614
  242617  242620  242623  242626  242629  242632  242635  242638  242641  242644
  242647  242650  242653  242656  242659  242662  242665  242668  242671  242674
  242677  242680  242683  242686  242689  242692  242695  242698  242701  242704
  242707  242710  242713  242716  242719  242722  242725  242728  242731  242734
  242737  242740  242743  242746  242749  242752  242755  242758  242761  242764
  242767  242770  242773  242776  242779  242782  242785  242788  242791  242794
  242797  242800  242803  242806  242809  242812  242815  242818  242821  242824
  242827  242830  242833  242836  242839  242842  242845  242848  242851  242854
  242857  242860  242863  242866  242869  242872  242875  242878  242881  242884
  242887  242890  242893  242896  242899  242902  242905  242908  242911  242914
  242917  242920  242923  242926  242929  242932  242935  242938  242941  242944
  242947  242950  242953  242956  242959  242962  242965  242968  242971  242974
  242977  242980  242983  242986  242989  242992  242995  242998  243001  243004
  243007  243010  243013  243016  243019  243022  243025  243028  243031  243034
  243037  243040  243043  243046  243049  243052  243055  243058  243061  243064
  243067  243070  243073  243076  243079  243082  243085  243088  243091  243094
  243097  243100  243103  243106  243109  243112  243115  243118  243121  243124
  243127  243130  243133  243136  243139  243142  243145  243148  243151  243154
  243157  243160  243163  243166  243169  243172  243175  243178  243181  243184
  243187  243190  243193  243196  243199  243202  243205  243208  243211  243214
  243217  243220  243223  243226  243229  243232  243235  243238  243241  243244
  243247  243250  243253  243256  243259  243262  243265  243268  243271  243274
  243277  243280  243283  243286  243289  243292  243295  243298  243301  243304
  243307  243310  243313  243316  243319  243322  243325  243328  243331  243334
  243337  243340  243343  243346  243349  243352  243355  243358  243361  243364
  243367  243370  243373  243376  243379  243382  243385  243388  243391  243394
  243397  243400  243403  243406  243409  243412  243415  243418  243421  243424
  243427  243430  243433  243436  243439  243442  243445  243448  243451  243454
  243457  243460  243463  243466  243469  243472  243475  243478  243481  243484
  243487  243490  243493  243496  243499  243502  243505  243508  243511  243514
  243517  243520  243523  243526  243529  243532  243535  243538  243541  243544
  243547  243550  243553  243556  243559  243562  243565  243568  243571  243574
  243577  243580  243583  243586  243589  243592  243595  243598  243601  243604
  243607  243610  243613  243616  243619  243622  243625  243628  243631  243634
  243637  243640  243643  243646  243649  243652  243655  243658  243661  243664
  243667  243670  243673  243676  243679  243682  243685  243688  243691  243694
  243697  243700  243703  243706  243709  243712  243715  243718  243721  243724
  243727  243730  243733  243736  243739  243742  243745  243748  243751  243754
  243757  243760  243763  243766  243769  243772  243775  243778  243781  243784
  243787  243790  243793  243796  243799  243802  243805  243808  243811  243814
  243817  243820  243823  243826  243829  243832  243835  243838  243841  243844
  243847  243850  243853  243856  243859  243862  243865  243868  243871  243874
  243877  243880  243883  243886  243889  243892  243895  243898  243901  243904
  243907  243910  243913  243916  243919  243922  243925  243928  243931  243934
  243937  243940  243943  243946  243949  243952  243955  243958  243961  243964
  243967  243970  243973  243976  243979  243982  243985  243988  243991  243994
  243997  244000  244003  244006  244009  244012  244015  244018  244021  244024
  244027  244030  244033  244036  244039  244042  244045  244048  244051  244054
  244057  244060  244063  244066  244069  244072  244075  244078  244081  244084
  244087  244090  244093  244096  244099  244102  244105  244108  244111  244114
  244117  244120  244123  244126  244129  244132  244135  244138  244141  244144
  244147  244150  244153  244156  244159  244162  244165  244168  244171  244174
  244177  244180  244183  244186  244189  244192  244195  244198  244201  244204
  244207  244210  244213  244216  244219  244222  244225  244228  244231  244234
  244237  244240  244243  244246  244249  244252  244255  244258  244261  244264
  244267  244270  244273  244276  244279  244282  244285  244288  244291  244294
  244297  244300  244303  244306  244309  244312  244315  244318  244321  244324
  244327  244330  244333  244336  244339  244342  244345  244348  244351  244354
  244357  244360  244363  244366  244369  244372  244375  244378  244381  244384
  244387  244390  244393  244396  244399  244402  244405  244408  244411  244414
  244417  244420  244423  244426  244429  244432  244435  244438  244441  244444
  244447  244450  244453  244456  244459  244462  244465  244468  244471  244474
  244477  244480  244483  244486  244489  244492  244495  244498  244501  244504
  244507  244510  244513  244516  244519  244522  244525  244528  244531  244534
  244537  244540  244543  244546  244549  244552  244555  244558  244561  244564
  244567  244570  244573  244576  244579  244582  244585  244588  244591  244594
  244597  244600  244603  244606  244609  244612  244615  244618  244621  244624
  244627  244630  244633  244636  244639  244642  244645  244648  244651  244654
  244657  244660  244663  244666  244669  244672  244675  244678  244681  244684
  244687  244690  244693  244696  244699  244702  244705  244708  244711  244714
  244717  244720  244723  244726  244729  244732  244735  244738  244741  244744
  244747  244750  244753  244756  244759  244762  244765  244768  244771  244774
  244777  244780  244783  244786  244789  244792  244795  244798  244801  244804
  244807  244810  244813  244816  244819  244822  244825  244828  244831  244834
  244837  244840  244843  244846  244849  244852  244855  244858  244861  244864
  244867  244870  244873  244876  244879  244882  244885  244888  244891  244894
  244897  244900  244903  244906  244909  244912  244915  244918  244921  244924
  244927  244930  244933  244936  244939  244942  244945  244948  244951  244954
  244957  244960  244963  244966  244969  244972  244975  244978  244981  244984
  244987  244990  244993  244996  244999  245002  245005  245008  245011  245014
  245017  245020  245023  245026  245029  245032  245035  245038  245041  245044
  245047  245050  245053  245056  245059  245062  245065  245068  245071  245074
  245077  245080  245083  245086  245089  245092  245095  245098  245101  245104
  245107  245110  245113  245116  245119  245122  245125  245128  245131  245134
  245137  245140  245143  245146  245149  245152  245155  245158  245161  245164
  245167  245170  245173  245176  245179  245182  245185  245188  245191  245194
  245197  245200  245203  245206  245209  245212  245215  245218  245221  245224
  245227  245230  245233  245236  245239  245242  245245  245248  245251  245254
  245257  245260  245263  245266  245269  245272  245275  245278  245281  245284
  245287  245290  245293  245296  245299  245302  245305  245308  245311  245314
  245317  245320  245323  245326  245329  245332  245335  245338  245341  245344
  245347  245350  245353  245356  245359  245362  245365  245368  245371  245374
  245377  245380  245383  245386  245389  245392  245395  245398  245401  245404
  245407  245410  245413  245416  245419  245422  245425  245428  245431  245434
  245437  245440  245443  245446  245449  245452  245455  245458  245461  245464
  245467  245470  245473  245476  245479  245482  245485  245488  245491  245494
  245497  245500  245503  245506  245509  245512  245515  245518  245521  245524
  245527  245530  245533  245536  245539  245542  245545  245548  245551  245554
  245557  245560  245563  245566  245569  245572  245575  245578  245581  245584
  245587  245590  245593  245596  245599  245602  245605  245608  245611  245614
  245617  245620  245623  245626  245629  245632  245635  245638  245641  245644
  245647  245650  245653  245656  245659  245662  245665  245668  245671  245674
  245677  245680  245683  245686  245689  245692  245695  245698  245701  245704
  245707  245710  245713  245716  245719  245722  245725  245728  245731  245734
  245737  245740  245743  245746  245749  245752  245755  245758  245761  245764
  245767  245770  245773  245776  245779  245782  245785  245788  245791  245794
  245797  245800  245803  245806  245809  245812  245815  245818  245821  245824
  245827  245830  245833  245836  245839  245842  245845  245848  245851  245854
  245857  245860  245863  245866  245869  245872  245875  245878  245881  245884
  245887  245890  245893  245896  245899  245902  245905  245908  245911  245914
  245917  245920  245923  245926  245929  245932  245935  245938  245941  245944
  245947  245950  245953  245956  245959  245962  245965  245968  245971  245974
  245977  245980  245983  245986  245989  245992  245995  245998  246001  246004
  246007  246010  246013  246016  246019  246022  246025  246028  246031  246034
  246037  246040  246043  246046  246049  246052  246055  246058  246061  246064
  246067  246070  246073  246076  246079  246082  246085  246088  246091  246094
  246097  246100  246103  246106  246109  246112  246115  246118  246121  246124
  246127  246130  246133  246136  246139  246142  246145  246148  246151  246154
  246157  246160  246163  246166  246169  246172  246175  246178  246181  246184
  246187  246190  246193  246196  246199  246202  246205  246208  246211  246214
  246217  246220  246223  246226  246229  246232  246235  246238  246241  246244
  246247  246250  246253  246256  246259  246262  246265  246268  246271  246274
  246277  246280  246283  246286  246289  246292  246295  246298  246301  246304
  246307  246310  246313  246316  246319  246322  246325  246328  246331  246334
  246337  246340  246343  246346  246349  246352  246355  246358  246361  246364
  246367  246370  246373  246376  246379  246382  246385  246388  246391  246394
  246397  246400  246403  246406  246409  246412  246415  246418  246421  246424
  246427  246430  246433  246436  246439  246442  246445  246448  246451  246454
  246457  246460  246463  246466  246469  246472  246475  246478  246481  246484
  246487  246490  246493  246496  246499  246502  246505  246508  246511  246514
  246517  246520  246523  246526  246529  246532  246535  246538  246541  246544
  246547  246550  246553  246556  246559  246562  246565  246568  246571  246574
  246577  246580  246583  246586  246589  246592  246595  246598  246601  246604
  246607  246610  246613  246616  246619  246622  246625  246628  246631  246634
  246637  246640  246643  246646  246649  246652  246655  246658  246661  246664
  246667  246670  246673  246676  246679  246682  246685  246688  246691  246694
  246697  246700  246703  246706  246709  246712  246715  246718  246721  246724
  246727  246730  246733  246736  246739  246742  246745  246748  246751  246754
  246757  246760  246763  246766  246769  246772  246775  246778  246781  246784
  246787  246790  246793  246796  246799  246802  246805  246808  246811  246814
  246817  246820  246823  246826  246829  246832  246835  246838  246841  246844
  246847  246850  246853  246856  246859  246862  246865  246868  246871  246874
  246877  246880  246883  246886  246889  246892  246895  246898  246901  246904
  246907  246910  246913  246916  246919  246922  246925  246928  246931  246934
  246937  246940  246943  246946  246949  246952  246955  246958  246961  246964
  246967  246970  246973  246976  246979  246982  246985  246988  246991  246994
  246997  247000  247003  247006  247009  247012  247015  247018  247021  247024
  247027  247030  247033  247036  247039  247042  247045  247048  247051  247054
  247057  247060  247063  247066  247069  247072  247075  247078  247081  247084
  247087  247090  247093  247096  247099  247102  247105  247108  247111  247114
  247117  247120  247123  247126  247129  247132  247135  247138  247141  247144
  247147  247150  247153  247156  247159  247162  247165  247168  247171  247174
  247177  247180  247183  247186  247189  247192  247195  247198  247201  247204
  247207  247210  247213  247216  247219  247222  247225  247228  247231  247234
  247237  247240  247243  247246  247249  247252  247255  247258  247261  247264
  247267  247270  247273  247276  247279  247282  247285  247288  247291  247294
  247297  247300  247303  247306  247309  247312  247315  247318  247321  247324
  247327  247330  247333  247336  247339  247342  247345  247348  247351  247354
  247357  247360  247363  247366  247369  247372  247375  247378  247381  247384
  247387  247390  247393  247396  247399  247402  247405  247408  247411  247414
  247417  247420  247423  247426  247429  247432  247435  247438  247441  247444
  247447  247450  247453  247456  247459  247462  247465  247468  247471  247474
  247477  247480  247483  247486  247489  247492  247495  247498  247501  247504
  247507  247510  247513  247516  247519  247522  247525  247528  247531  247534
  247537  247540  247543  247546  247549  247552  247555  247558  247561  247564
  247567  247570  247573  247576  247579  247582  247585  247588  247591  247594
  247597  247600  247603  247606  247609  247612  247615  247618  247621  247624
  247627  247630  247633  247636  247639  247642  247645  247648  247651  247654
  247657  247660  247663  247666  247669  247672  247675  247678  247681  247684
  247687  247690  247693  247696  247699  247702  247705  247708  247711  247714
  247717  247720  247723  247726  247729  247732  247735  247738  247741  247744
  247747  247750  247753  247756  247759  247762  247765  247768  247771  247774
  247777  247780  247783  247786  247789  247792  247795  247798  247801  247804
  247807  247810  247813  247816  247819  247822  247825  247828  247831  247834
  247837  247840  247843  247846  247849  247852  247855  247858  247861  247864
  247867  247870  247873  247876  247879  247882  247885  247888  247891  247894
  247897  247900  247903  247906  247909  247912  247915  247918  247921  247924
  247927  247930  247933  247936  247939  247942  247945  247948  247951  247954
  247957  247960  247963  247966  247969  247972  247975  247978  247981  247984
  247987  247990  247993  247996  247999  248002  248005  248008  248011  248014
  248017  248020  248023  248026  248029  248032  248035  248038  248041  248044
  248047  248050  248053  248056  248059  248062  248065  248068  248071  248074
  248077  248080  248083  248086  248089  248092  248095  248098  248101  248104
  248107  248110  248113  248116  248119  248122  248125  248128  248131  248134
  248137  248140  248143  248146  248149  248152  248155  248158  248161  248164
  248167  248170  248173  248176  248179  248182  248185  248188  248191  248194
  248197  248200  248203  248206  248209  248212  248215  248218  248221  248224
  248227  248230  248233  248236  248239  248242  248245  248248  248251  248254
  248257  248260  248263  248266  248269  248272  248275  248278  248281  248284
  248287  248290  248293  248296  248299  248302  248305  248308  248311  248314
  248317  248320  248323  248326  248329  248332  248335  248338  248341  248344
  248347  248350  248353  248356  248359  248362  248365  248368  248371  248374
  248377  248380  248383  248386  248389  248392  248395  248398  248401  248404
  248407  248410  248413  248416  248419  248422  248425  248428  248431  248434
  248437  248440  248443  248446  248449  248452  248455  248458  248461  248464
  248467  248470  248473  248476  248479  248482  248485  248488  248491  248494
  248497  248500  248503  248506  248509  248512  248515  248518  248521  248524
  248527  248530  248533  248536  248539  248542  248545  248548  248551  248554
  248557  248560  248563  248566  248569  248572  248575  248578  248581  248584
  248587  248590  248593  248596  248599  248602  248605  248608  248611  248614
  248617  248620  248623  248626  248629  248632  248635  248638  248641  248644
  248647  248650  248653  248656  248659  248662  248665  248668  248671  248674
  248677  248680  248683  248686  248689  248692  248695  248698  248701  248704
  248707  248710  248713  248716  248719  248722  248725  248728  248731  248734
  248737  248740  248743  248746  248749  248752  248755  248758  248761  248764
  248767  248770  248773  248776  248779  248782  248785  248788  248791  248794
  248797  248800  248803  248806  248809  248812  248815  248818  248821  248824
  248827  248830  248833  248836  248839  248842  248845  248848  248851  248854
  248857  248860  248863  248866  248869  248872  248875  248878  248881  248884
  248887  248890  248893  248896  248899  248902  248905  248908  248911  248914
  248917  248920  248923  248926  248929  248932  248935  248938  248941  248944
  248947  248950  248953  248956  248959  248962  248965  248968  248971  248974
  248977  248980  248983  248986  248989  248992  248995  248998  249001  249004
  249007  249010  249013  249016  249019  249022  249025  249028  249031  249034
  249037  249040  249043  249046  249049  249052  249055  249058  249061  249064
  249067  249070  249073  249076  249079  249082  249085  249088  249091  249094
  249097  249100  249103  249106  249109  249112  249115  249118  249121  249124
  249127  249130  249133  249136  249139  249142  249145  249148  249151  249154
  249157  249160  249163  249166  249169  249172  249175  249178  249181  249184
  249187  249190  249193  249196  249199  249202  249205  249208  249211  249214
  249217  249220  249223  249226  249229  249232  249235  249238  249241  249244
  249247  249250  249253  249256  249259  249262  249265  249268  249271  249274
  249277  249280  249283  249286  249289  249292  249295  249298  249301  249304
  249307  249310  249313  249316  249319  249322  249325  249328  249331  249334
  249337  249340  249343  249346  249349  249352  249355  249358  249361  249364
  249367  249370  249373  249376  249379  249382  249385  249388  249391  249394
  249397  249400  249403  249406  249409  249412  249415  249418  249421  249424
  249427  249430  249433  249436  249439  249442  249445  249448  249451  249454
  249457  249460  249463  249466  249469  249472  249475  249478  249481  249484
  249487  249490  249493  249496  249499  249502  249505  249508  249511  249514
  249517  249520  249523  249526  249529  249532  249535  249538  249541  249544
  249547  249550  249553  249556  249559  249562  249565  249568  249571  249574
  249577  249580  249583  249586  249589  249592  249595  249598  249601  249604
  249607  249610  249613  249616  249619  249622  249625  249628  249631  249634
  249637  249640  249643  249646  249649  249652  249655  249658  249661  249664
  249667  249670  249673  249676  249679  249682  249685  249688  249691  249694
  249697  249700  249703  249706  249709  249712  249715  249718  249721  249724
  249727  249730  249733  249736  249739  249742  249745  249748  249751  249754
  249757  249760  249763  249766  249769  249772  249775  249778  249781  249784
  249787  249790  249793  249796  249799  249802  249805  249808  249811  249814
  249817  249820  249823  249826  249829  249832  249835  249838  249841  249844
  249847  249850  249853  249856  249859  249862  249865  249868  249871  249874
  249877  249880  249883  249886  249889  249892  249895  249898  249901  249904
  249907  249910  249913  249916  249919  249922  249925  249928  249931  249934
  249937  249940  249943  249946  249949  249952  249955  249958  249961  249964
  249967  249970  249973  249976  249979  249982  249985  249988  249991  249994
  249997  250000  250003  250006  250009  250012  250015  250018  250021  250024
  250027  250030  250033  250036  250039  250042  250045  250048  250051  250054
  250057  250060  250063  250066  250069  250072  250075  250078  250081  250084
  250087  250090  250093  250096  250099  250102  250105  250108  250111  250114
  250117  250120  250123  250126  250129  250132  250135  250138  250141  250144
  250147  250150  250153  250156  250159  250162  250165  250168  250171  250174
  250177  250180  250183  250186  250189  250192  250195  250198  250201  250204
  250207  250210  250213  250216  250219  250222  250225  250228  250231  250234
  250237  250240  250243  250246  250249  250252  250255  250258  250261  250264
  250267  250270  250273  250276  250279  250282  250285  250288  250291  250294
  250297  250300  250303  250306  250309  250312  250315  250318  250321  250324
  250327  250330  250333  250336  250339  250342  250345  250348  250351  250354
  250357  250360  250363  250366  250369  250372  250375  250378  250381  250384
  250387  250390  250393  250396  250399  250402  250405  250408  250411  250414
  250417  250420  250423  250426  250429  250432  250435  250438  250441  250444
  250447  250450  250453  250456  250459  250462  250465  250468  250471  250474
  250477  250480  250483  250486  250489  250492  250495  250498  250501  250504
  250507  250510  250513  250516  250519  250522  250525  250528  250531  250534
  250537  250540  250543  250546  250549  250552  250555  250558  250561  250564
  250567  250570  250573  250576  250579  250582  250585  250588  250591  250594
  250597  250600  250603  250606  250609  250612  250615  250618  250621  250624
  250627  250630  250633  250636  250639  250642  250645  250648  250651  250654
  250657  250660  250663  250666  250669  250672  250675  250678  250681  250684
  250687  250690  250693  250696  250699  250702  250705  250708  250711  250714
  250717  250720  250723  250726  250729  250732  250735  250738  250741  250744
  250747  250750  250753  250756  250759  250762  250765  250768  250771  250774
  250777  250780  250783  250786  250789  250792  250795  250798  250801  250804
  250807  250810  250813  250816  250819  250822  250825  250828  250831  250834
  250837  250840  250843  250846  250849  250852  250855  250858  250861  250864
  250867  250870  250873  250876  250879  250882  250885  250888  250891  250894
  250897  250900  250903  250906  250909  250912  250915  250918  250921  250924
  250927  250930  250933  250936  250939  250942  250945  250948  250951  250954
  250957  250960  250963  250966  250969  250972  250975  250978  250981  250984
  250987  250990  250993  250996  250999  251002  251005  251008  251011  251014
  251017  251020  251023  251026  251029  251032  251035  251038  251041  251044
  251047  251050  251053  251056  251059  251062  251065  251068  251071  251074
  251077  251080  251083  251086  251089  251092  251095  251098  251101  251104
  251107  251110  251113  251116  251119  251122  251125  251128  251131  251134
  251137  251140  251143  251146  251149  251152  251155  251158  251161  251164
  251167  251170  251173  251176  251179  251182  251185  251188  251191  251194
  251197  251200  251203  251206  251209  251212  251215  251218  251221  251224
  251227  251230  251233  251236  251239  251242  251245  251248  251251  251254
  251257  251260  251263  251266  251269  251272  251275  251278  251281  251284
  251287  251290  251293  251296  251299  251302  251305  251308  251311  251314
  251317  251320  251323  251326  251329  251332  251335  251338  251341  251344
  251347  251350  251353  251356  251359  251362  251365  251368  251371  251374
  251377  251380  251383  251386  251389  251392  251395  251398  251401  251404
  251407  251410  251413  251416  251419  251422  251425  251428  251431  251434
  251437  251440  251443  251446  251449  251452  251455  251458  251461  251464
  251467  251470  251473  251476  251479  251482  251485  251488  251491  251494
  251497  251500  251503  251506  251509  251512  251515  251518  251521  251524
  251527  251530  251533  251536  251539  251542  251545  251548  251551  251554
  251557  251560  251563  251566  251569  251572  251575  251578  251581  251584
  251587  251590  251593  251596  251599  251602  251605  251608  251611  251614
  251617  251620  251623  251626  251629  251632  251635  251638  251641  251644
  251647  251650  251653  251656  251659  251662  251665  251668  251671  251674
  251677  251680  251683  251686  251689  251692  251695  251698  251701  251704
  251707  251710  251713  251716  251719  251722  251725  251728  251731  251734
  251737  251740  251743  251746  251749  251752  251755  251758  251761  251764
  251767  251770  251773  251776  251779  251782  251785  251788  251791  251794
  251797  251800  251803  251806  251809  251812  251815  251818  251821  251824
  251827  251830  251833  251836  251839  251842  251845  251848  251851  251854
  251857  251860  251863  251866  251869  251872  251875  251878  251881  251884
  251887  251890  251893  251896  251899  251902  251905  251908  251911  251914
  251917  251920  251923  251926  251929  251932  251935  251938  251941  251944
  251947  251950  251953  251956  251959  251962  251965  251968  251971  251974
  251977  251980  251983  251986  251989  251992  251995  251998  252001  252004
  252007  252010  252013  252016  252019  252022  252025  252028  252031  252034
  252037  252040  252043  252046  252049  252052  252055  252058  252061  252064
  252067  252070  252073  252076  252079  252082  252085  252088  252091  252094
  252097  252100  252103  252106  252109  252112  252115  252118  252121  252124
  252127  252130  252133  252136  252139  252142  252145  252148  252151  252154
  252157  252160  252163  252166  252169  252172  252175  252178  252181  252184
  252187  252190  252193  252196  252199  252202  252205  252208  252211  252214
  252217  252220  252223  252226  252229  252232  252235  252238  252241  252244
  252247  252250  252253  252256  252259  252262  252265  252268  252271  252274
  252277  252280  252283  252286  252289  252292  252295  252298  252301  252304
  252307  252310  252313  252316  252319  252322  252325  252328  252331  252334
  252337  252340  252343  252346  252349  252352  252355  252358  252361  252364
  252367  252370  252373  252376  252379  252382  252385  252388  252391  252394
  252397  252400  252403  252406  252409  252412  252415  252418  252421  252424
  252427  252430  252433  252436  252439  252442  252445  252448  252451  252454
  252457  252460  252463  252466  252469  252472  252475  252478  252481  252484
  252487  252490  252493  252496  252499  252502  252505  252508  252511  252514
  252517  252520  252523  252526  252529  252532  252535  252538  252541  252544
  252547  252550  252553  252556  252559  252562  252565  252568  252571  252574
  252577  252580  252583  252586  252589  252592  252595  252598  252601  252604
  252607  252610  252613  252616  252619  252622  252625  252628  252631  252634
  252637  252640  252643  252646  252649  252652  252655  252658  252661  252664
  252667  252670  252673  252676  252679  252682  252685  252688  252691  252694
  252697  252700  252703  252706  252709  252712  252715  252718  252721  252724
  252727  252730  252733  252736  252739  252742  252745  252748  252751  252754
  252757  252760  252763  252766  252769  252772  252775  252778  252781  252784
  252787  252790  252793  252796  252799  252802  252805  252808  252811  252814
  252817  252820  252823  252826  252829  252832  252835  252838  252841  252844
  252847  252850  252853  252856  252859  252862  252865  252868  252871  252874
  252877  252880  252883  252886  252889  252892  252895  252898  252901  252904
  252907  252910  252913  252916  252919  252922  252925  252928  252931  252934
  252937  252940  252943  252946  252949  252952  252955  252958  252961  252964
  252967  252970  252973  252976  252979  252982  252985  252988  252991  252994
  252997  253000  253003  253006  253009  253012  253015  253018  253021  253024
  253027  253030  253033  253036  253039  253042  253045  253048  253051  253054
  253057  253060  253063  253066  253069  253072  253075  253078  253081  253084
  253087  253090  253093  253096  253099  253102  253105  253108  253111  253114
  253117  253120  253123  253126  253129  253132  253135  253138  253141  253144
  253147  253150  253153  253156  253159  253162  253165  253168  253171  253174
  253177  253180  253183  253186  253189  253192  253195  253198  253201  253204
  253207  253210  253213  253216  253219  253222  253225  253228  253231  253234
  253237  253240  253243  253246  253249  253252  253255  253258  253261  253264
  253267  253270  253273  253276  253279  253282  253285  253288  253291  253294
  253297  253300  253303  253306  253309  253312  253315  253318  253321  253324
  253327  253330  253333  253336  253339  253342  253345  253348  253351  253354
  253357  253360  253363  253366  253369  253372  253375  253378  253381  253384
  253387  253390  253393  253396  253399  253402  253405  253408  253411  253414
  253417  253420  253423  253426  253429  253432  253435  253438  253441  253444
  253447  253450  253453  253456  253459  253462  253465  253468  253471  253474
  253477  253480  253483  253486  253489  253492  253495  253498  253501  253504
  253507  253510  253513  253516  253519  253522  253525  253528  253531  253534
  253537  253540  253543  253546  253549  253552  253555  253558  253561  253564
  253567  253570  253573  253576  253579  253582  253585  253588  253591  253594
  253597  253600  253603  253606  253609  253612  253615  253618  253621  253624
  253627  253630  253633  253636  253639  253642  253645  253648  253651  253654
  253657  253660  253663  253666  253669  253672  253675  253678  253681  253684
  253687  253690  253693  253696  253699  253702  253705  253708  253711  253714
  253717  253720  253723  253726  253729  253732  253735  253738  253741  253744
  253747  253750  253753  253756  253759  253762  253765  253768  253771  253774
  253777  253780  253783  253786  253789  253792  253795  253798  253801  253804
  253807  253810  253813  253816  253819  253822  253825  253828  253831  253834
  253837  253840  253843  253846  253849  253852  253855  253858  253861  253864
  253867  253870  253873  253876  253879  253882  253885  253888  253891  253894
  253897  253900  253903  253906  253909  253912  253915  253918  253921  253924
  253927  253930  253933  253936  253939  253942  253945  253948  253951  253954
  253957  253960  253963  253966  253969  253972  253975  253978  253981  253984
  253987  253990  253993  253996  253999  254002  254005  254008  254011  254014
  254017  254020  254023  254026  254029  254032  254035  254038  254041  254044
  254047  254050  254053  254056  254059  254062  254065  254068  254071  254074
  254077  254080  254083  254086  254089  254092  254095  254098  254101  254104
  254107  254110  254113  254116  254119  254122  254125  254128  254131  254134
  254137  254140  254143  254146  254149  254152  254155  254158  254161  254164
  254167  254170  254173  254176  254179  254182  254185  254188  254191  254194
  254197  254200  254203  254206  254209  254212  254215  254218  254221  254224
  254227  254230  254233  254236  254239  254242  254245  254248  254251  254254
  254257  254260  254263  254266  254269  254272  254275  254278  254281  254284
  254287  254290  254293  254296  254299  254302  254305  254308  254311  254314
  254317  254320  254323  254326  254329  254332  254335  254338  254341  254344
  254347  254350  254353  254356  254359  254362  254365  254368  254371  254374
  254377  254380  254383  254386  254389  254392  254395  254398  254401  254404
  254407  254410  254413  254416  254419  254422  254425  254428  254431  254434
  254437  254440  254443  254446  254449  254452  254455  254458  254461  254464
  254467  254470  254473  254476  254479  254482  254485  254488  254491  254494
  254497  254500  254503  254506  254509  254512  254515  254518  254521  254524
  254527  254530  254533  254536  254539  254542  254545  254548  254551  254554
  254557  254560  254563  254566  254569  254572  254575  254578  254581  254584
  254587  254590  254593  254596  254599  254602  254605  254608  254611  254614
  254617  254620  254623  254626  254629  254632  254635  254638  254641  254644
  254647  254650  254653  254656  254659  254662  254665  254668  254671  254674
  254677  254680  254683  254686  254689  254692  254695  254698  254701  254704
  254707  254710  254713  254716  254719  254722  254725  254728  254731  254734
  254737  254740  254743  254746  254749  254752  254755  254758  254761  254764
  254767  254770  254773  254776  254779  254782  254785  254788  254791  254794
  254797  254800  254803  254806  254809  254812  254815  254818  254821  254824
  254827  254830  254833  254836  254839  254842  254845  254848  254851  254854
  254857  254860  254863  254866  254869  254872  254875  254878  254881  254884
  254887  254890  254893  254896  254899  254902  254905  254908  254911  254914
  254917  254920  254923  254926  254929  254932  254935  254938  254941  254944
  254947  254950  254953  254956  254959  254962  254965  254968  254971  254974
  254977  254980  254983  254986  254989  254992  254995  254998  255001  255004
  255007  255010  255013  255016  255019  255022  255025  255028  255031  255034
  255037  255040  255043  255046  255049  255052  255055  255058  255061  255064
  255067  255070  255073  255076  255079  255082  255085  255088  255091  255094
  255097  255100  255103  255106  255109  255112  255115  255118  255121  255124
  255127  255130  255133  255136  255139  255142  255145  255148  255151  255154
  255157  255160  255163  255166  255169  255172  255175  255178  255181  255184
  255187  255190  255193  255196  255199  255202  255205  255208  255211  255214
  255217  255220  255223  255226  255229  255232  255235  255238  255241  255244
  255247  255250  255253  255256  255259  255262  255265  255268  255271  255274
  255277  255280  255283  255286  255289  255292  255295  255298  255301  255304
  255307  255310  255313  255316  255319  255322  255325  255328  255331  255334
  255337  255340  255343  255346  255349  255352  255355  255358  255361  255364
  255367  255370  255373  255376  255379  255382  255385  255388  255391  255394
  255397  255400  255403  255406  255409  255412  255415  255418  255421  255424
  255427  255430  255433  255436  255439  255442  255445  255448  255451  255454
  255457  255460  255463  255466  255469  255472  255475  255478  255481  255484
  255487  255490  255493  255496  255499  255502  255505  255508  255511  255514
  255517  255520  255523  255526  255529  255532  255535  255538  255541  255544
  255547  255550  255553  255556  255559  255562  255565  255568  255571  255574
  255577  255580  255583  255586  255589  255592  255595  255598  255601  255604
  255607  255610  255613  255616  255619  255622  255625  255628  255631  255634
  255637  255640  255643  255646  255649  255652  255655  255658  255661  255664
  255667  255670  255673  255676  255679  255682  255685  255688  255691  255694
  255697  255700  255703  255706  255709  255712  255715  255718  255721  255724
  255727  255730  255733  255736  255739  255742  255745  255748  255751  255754
  255757  255760  255763  255766  255769  255772  255775  255778  255781  255784
  255787  255790  255793  255796  255799  255802  255805  255808  255811  255814
  255817  255820  255823  255826  255829  255832  255835  255838  255841  255844
  255847  255850  255853  255856  255859  255862  255865  255868  255871  255874
  255877  255880  255883  255886  255889  255892  255895  255898  255901  255904
  255907  255910  255913  255916  255919  255922  255925  255928  255931  255934
  255937  255940  255943  255946  255949  255952  255955  255958  255961  255964
  255967  255970  255973  255976  255979  255982  255985  255988  255991  255994
  255997  256000  256003  256006  256009  256012  256015  256018  256021  256024
  256027  256030  256033  256036  256039  256042  256045  256048  256051  256054
  256057  256060  256063  256066  256069  256072  256075  256078  256081  256084
  256087  256090  256093  256096  256099  256102  256105  256108  256111  256114
  256117  256120  256123  256126  256129  256132  256135  256138  256141  256144
  256147  256150  256153  256156  256159  256162  256165  256168  256171  256174
  256177  256180  256183  256186  256189  256192  256195  256198  256201  256204
  256207  256210  256213  256216  256219  256222  256225  256228  256231  256234
  256237  256240  256243  256246  256249  256252  256255  256258  256261  256264
  256267  256270  256273  256276  256279  256282  256285  256288  256291  256294
  256297  256300  256303  256306  256309  256312  256315  256318  256321  256324
  256327  256330  256333  256336  256339  256342  256345  256348  256351  256354
  256357  256360  256363  256366  256369  256372  256375  256378  256381  256384
  256387  256390  256393  256396  256399  256402  256405  256408  256411  256414
  256417  256420  256423  256426  256429  256432  256435  256438  256441  256444
  256447  256450  256453  256456  256459  256462  256465  256468  256471  256474
  256477  256480  256483  256486  256489  256492  256495  256498  256501  256504
  256507  256510  256513  256516  256519  256522  256525  256528  256531  256534
  256537  256540  256543  256546  256549  256552  256555  256558  256561  256564
  256567  256570  256573  256576  256579  256582  256585  256588  256591  256594
  256597  256600  256603  256606  256609  256612  256615  256618  256621  256624
  256627  256630  256633  256636  256639  256642  256645  256648  256651  256654
  256657  256660  256663  256666  256669  256672  256675  256678  256681  256684
  256687  256690  256693  256696  256699  256702  256705  256708  256711  256714
  256717  256720  256723  256726  256729  256732  256735  256738  256741  256744
  256747  256750  256753  256756  256759  256762  256765  256768  256771  256774
  256777  256780  256783  256786  256789  256792  256795  256798  256801  256804
  256807  256810  256813  256816  256819  256822  256825  256828  256831  256834
  256837  256840  256843  256846  256849  256852  256855  256858  256861  256864
  256867  256870  256873  256876  256879  256882  256885  256888  256891  256894
  256897  256900  256903  256906  256909  256912  256915  256918  256921  256924
  256927  256930  256933  256936  256939  256942  256945  256948  256951  256954
  256957  256960  256963  256966  256969  256972  256975  256978  256981  256984
  256987  256990  256993  256996  256999  257002  257005  257008  257011  257014
  257017  257020  257023  257026  257029  257032  257035  257038  257041  257044
  257047  257050  257053  257056  257059  257062  257065  257068  257071  257074
  257077  257080  257083  257086  257089  257092  257095  257098  257101  257104
  257107  257110  257113  257116  257119  257122  257125  257128  257131  257134
  257137  257140  257143  257146  257149  257152  257155  257158  257161  257164
  257167  257170  257173  257176  257179  257182  257185  257188  257191  257194
  257197  257200  257203  257206  257209  257212  257215  257218  257221  257224
  257227  257230  257233  257236  257239  257242  257245  257248  257251  257254
  257257  257260  257263  257266  257269  257272  257275  257278  257281  257284
  257287  257290  257293  257296  257299  257302  257305  257308  257311  257314
  257317  257320  257323  257326  257329  257332  257335  257338  257341  257344
  257347  257350  257353  257356  257359  257362  257365  257368  257371  257374
  257377  257380  257383  257386  257389  257392  257395  257398  257401  257404
  257407  257410  257413  257416  257419  257422  257425  257428  257431  257434
  257437  257440  257443  257446  257449  257452  257455  257458  257461  257464
  257467  257470  257473  257476  257479  257482  257485  257488  257491  257494
  257497  257500  257503  257506  257509  257512  257515  257518  257521  257524
  257527  257530  257533  257536  257539  257542  257545  257548  257551  257554
  257557  257560  257563  257566  257569  257572  257575  257578  257581  257584
  257587  257590  257593  257596  257599  257602  257605  257608  257611  257614
  257617  257620  257623  257626  257629  257632  257635  257638  257641  257644
  257647  257650  257653  257656  257659  257662  257665  257668  257671  257674
  257677  257680  257683  257686  257689  257692  257695  257698  257701  257704
  257707  257710  257713  257716  257719  257722  257725  257728  257731  257734
  257737  257740  257743  257746  257749  257752  257755  257758  257761  257764
  257767  257770  257773  257776  257779  257782  257785  257788  257791  257794
  257797  257800  257803  257806  257809  257812  257815  257818  257821  257824
  257827  257830  257833  257836  257839  257842  257845  257848  257851  257854
  257857  257860  257863  257866  257869  257872  257875  257878  257881  257884
  257887  257890  257893  257896  257899  257902  257905  257908  257911  257914
  257917  257920  257923  257926  257929  257932  257935  257938  257941  257944
  257947  257950  257953  257956  257959  257962  257965  257968  257971  257974
  257977  257980  257983  257986  257989  257992  257995  257998  258001  258004
  258007  258010  258013  258016  258019  258022  258025  258028  258031  258034
  258037  258040  258043  258046  258049  258052  258055  258058  258061  258064
  258067  258070  258073  258076  258079  258082  258085  258088  258091  258094
  258097  258100  258103  258106  258109  258112  258115  258118  258121  258124
  258127  258130  258133  258136  258139  258142  258145  258148  258151  258154
  258157  258160  258163  258166  258169  258172  258175  258178  258181  258184
  258187  258190  258193  258196  258199  258202  258205  258208  258211  258214
  258217  258220  258223  258226  258229  258232  258235  258238  258241  258244
  258247  258250  258253  258256  258259  258262  258265  258268  258271  258274
  258277  258280  258283  258286  258289  258292  258295  258298  258301  258304
  258307  258310  258313  258316  258319  258322  258325  258328  258331  258334
  258337  258340  258343  258346  258349  258352  258355  258358  258361  258364
  258367  258370  258373  258376  258379  258382  258385  258388  258391  258394
  258397  258400  258403  258406  258409  258412  258415  258418  258421  258424
  258427  258430  258433  258436  258439  258442  258445  258448  258451  258454
  258457  258460  258463  258466  258469  258472  258475  258478  258481  258484
  258487  258490  258493  258496  258499  258502  258505  258508  258511  258514
  258517  258520  258523  258526  258529  258532  258535  258538  258541  258544
  258547  258550  258553  258556  258559  258562  258565  258568  258571  258574
  258577  258580  258583  258586  258589  258592  258595  258598  258601  258604
  258607  258610  258613  258616  258619  258622  258625  258628  258631  258634
  258637  258640  258643  258646  258649  258652  258655  258658  258661  258664
  258667  258670  258673  258676  258679  258682  258685  258688  258691  258694
  258697  258700  258703  258706  258709  258712  258715  258718  258721  258724
  258727  258730  258733  258736  258739  258742  258745  258748  258751  258754
  258757  258760  258763  258766  258769  258772  258775  258778  258781  258784
  258787  258790  258793  258796  258799  258802  258805  258808  258811  258814
  258817  258820  258823  258826  258829  258832  258835  258838  258841  258844
  258847  258850  258853  258856  258859  258862  258865  258868  258871  258874
  258877  258880  258883  258886  258889  258892  258895  258898  258901  258904
  258907  258910  258913  258916  258919  258922  258925  258928  258931  258934
  258937  258940  258943  258946  258949  258952  258955  258958  258961  258964
  258967  258970  258973  258976  258979  258982  258985  258988  258991  258994
  258997  259000  259003  259006  259009  259012  259015  259018  259021  259024
  259027  259030  259033  259036  259039  259042  259045  259048  259051  259054
  259057  259060  259063  259066  259069  259072  259075  259078  259081  259084
  259087  259090  259093  259096  259099  259102  259105  259108  259111  259114
  259117  259120  259123  259126  259129  259132  259135  259138  259141  259144
  259147  259150  259153  259156  259159  259162  259165  259168  259171  259174
  259177  259180  259183  259186  259189  259192  259195  259198  259201  259204
  259207  259210  259213  259216  259219  259222  259225  259228  259231  259234
  259237  259240  259243  259246  259249  259252  259255  259258  259261  259264
  259267  259270  259273  259276  259279  259282  259285  259288  259291  259294
  259297  259300  259303  259306  259309  259312  259315  259318  259321  259324
  259327  259330  259333  259336  259339  259342  259345  259348  259351  259354
  259357  259360  259363  259366  259369  259372  259375  259378  259381  259384
  259387  259390  259393  259396  259399  259402  259405  259408  259411  259414
  259417  259420  259423  259426  259429  259432  259435  259438  259441  259444
  259447  259450  259453  259456  259459  259462  259465  259468  259471  259474
  259477  259480  259483  259486  259489  259492  259495  259498  259501  259504
  259507  259510  259513  259516  259519  259522  259525  259528  259531  259534
  259537  259540  259543  259546  259549  259552  259555  259558  259561  259564
  259567  259570  259573  259576  259579  259582  259585  259588  259591  259594
  259597  259600  259603  259606  259609  259612  259615  259618  259621  259624
  259627  259630  259633  259636  259639  259642  259645  259648  259651  259654
  259657  259660  259663  259666  259669  259672  259675  259678  259681  259684
  259687  259690  259693  259696  259699  259702  259705  259708  259711  259714
  259717  259720  259723  259726  259729  259732  259735  259738  259741  259744
  259747  259750  259753  259756  259759  259762  259765  259768  259771  259774
  259777  259780  259783  259786  259789  259792  259795  259798  259801  259804
  259807  259810  259813  259816  259819  259822  259825  259828  259831  259834
  259837  259840  259843  259846  259849  259852  259855  259858  259861  259864
  259867  259870  259873  259876  259879  259882  259885  259888  259891  259894
  259897  259900  259903  259906  259909  259912  259915  259918  259921  259924
  259927  259930  259933  259936  259939  259942  259945  259948  259951  259954
  259957  259960  259963  259966  259969  259972  259975  259978  259981  259984
  259987  259990  259993  259996  259999  260002  260005  260008  260011  260014
  260017  260020  260023  260026  260029  260032  260035  260038  260041  260044
  260047  260050  260053  260056  260059  260062  260065  260068  260071  260074
  260077  260080  260083  260086  260089  260092  260095  260098  260101  260104
  260107  260110  260113  260116  260119  260122  260125  260128  260131  260134
  260137  260140  260143  260146  260149  260152  260155  260158  260161  260164
  260167  260170  260173  260176  260179  260182  260185  260188  260191  260194
  260197  260200  260203  260206  260209  260212  260215  260218  260221  260224
  260227  260230  260233  260236  260239  260242  260245  260248  260251  260254
  260257  260260  260263  260266  260269  260272  260275  260278  260281  260284
  260287  260290  260293  260296  260299  260302  260305  260308  260311  260314
  260317  260320  260323  260326  260329  260332  260335  260338  260341  260344
  260347  260350  260353  260356  260359  260362  260365  260368  260371  260374
  260377  260380  260383  260386  260389  260392  260395  260398  260401  260404
  260407  260410  260413  260416  260419  260422  260425  260428  260431  260434
  260437  260440  260443  260446  260449  260452  260455  260458  260461  260464
  260467  260470  260473  260476  260479  260482  260485  260488  260491  260494
  260497  260500  260503  260506  260509  260512  260515  260518  260521  260524
  260527  260530  260533  260536  260539  260542  260545  260548  260551  260554
  260557  260560  260563  260566  260569  260572  260575  260578  260581  260584
  260587  260590  260593  260596  260599  260602  260605  260608  260611  260614
  260617  260620  260623  260626  260629  260632  260635  260638  260641  260644
  260647  260650  260653  260656  260659  260662  260665  260668  260671  260674
  260677  260680  260683  260686  260689  260692  260695  260698  260701  260704
  260707  260710  260713  260716  260719  260722  260725  260728  260731  260734
  260737  260740  260743  260746  260749  260752  260755  260758  260761  260764
  260767  260770  260773  260776  260779  260782  260785  260788  260791  260794
  260797  260800  260803  260806  260809  260812  260815  260818  260821  260824
  260827  260830  260833  260836  260839  260842  260845  260848  260851  260854
  260857  260860  260863  260866  260869  260872  260875  260878  260881  260884
  260887  260890  260893  260896  260899  260902  260905  260908  260911  260914
  260917  260920  260923  260926  260929  260932  260935  260938  260941  260944
  260947  260950  260953  260956  260959  260962  260965  260968  260971  260974
  260977  260980  260983  260986  260989  260992  260995  260998  261001  261004
  261007  261010  261013  261016  261019  261022  261025  261028  261031  261034
  261037  261040  261043  261046  261049  261052  261055  261058  261061  261064
  261067  261070  261073  261076  261079  261082  261085  261088  261091  261094
  261097  261100  261103  261106  261109  261112  261115  261118  261121  261124
  261127  261130  261133  261136  261139  261142  261145  261148  261151  261154
  261157  261160  261163  261166  261169  261172  261175  261178  261181  261184
  261187  261190  261193  261196  261199  261202  261205  261208  261211  261214
  261217  261220  261223  261226  261229  261232  261235  261238  261241  261244
  261247  261250  261253  261256  261259  261262  261265  261268  261271  261274
  261277  261280  261283  261286  261289  261292  261295  261298  261301  261304
  261307  261310  261313  261316  261319  261322  261325  261328  261331  261334
  261337  261340  261343  261346  261349  261352  261355  261358  261361  261364
  261367  261370  261373  261376  261379  261382  261385  261388  261391  261394
  261397  261400  261403  261406  261409  261412  261415  261418  261421  261424
  261427  261430  261433  261436  261439  261442  261445  261448  261451  261454
  261457  261460  261463  261466  261469  261472  261475  261478  261481  261484
  261487  261490  261493  261496  261499  261502  261505  261508  261511  261514
  261517  261520  261523  261526  261529  261532  261535  261538  261541  261544
  261547  261550  261553  261556  261559  261562  261565  261568  261571  261574
  261577  261580  261583  261586  261589  261592  261595  261598  261601  261604
  261607  261610  261613  261616  261619  261622  261625  261628  261631  261634
  261637  261640  261643  261646  261649  261652  261655  261658  261661  261664
  261667  261670  261673  261676  261679  261682  261685  261688  261691  261694
  261697  261700  261703  261706  261709  261712  261715  261718  261721  261724
  261727  261730  261733  261736  261739  261742  261745  261748  261751  261754
  261757  261760  261763  261766  261769  261772  261775  261778  261781  261784
  261787  261790  261793  261796  261799  261802  261805  261808  261811  261814
  261817  261820  261823  261826  261829  261832  261835  261838  261841  261844
  261847  261850  261853  261856  261859  261862  261865  261868  261871  261874
  261877  261880  261883  261886  261889  261892  261895  261898  261901  261904
  261907  261910  261913  261916  261919  261922  261925  261928  261931  261934
  261937  261940  261943  261946  261949  261952  261955  261958  261961  261964
  261967  261970  261973  261976  261979  261982  261985  261988  261991  261994
  261997  262000  262003  262006  262009  262012  262015  262018  262021  262024
  262027  262030  262033  262036  262039  262042  262045  262048  262051  262054
  262057  262060  262063  262066  262069  262072  262075  262078  262081  262084
  262087  262090  262093  262096  262099  262102  262105  262108  262111  262114
  262117  262120  262123  262126  262129  262132  262135  262138  262141  262144
  262147  262150  262153  262156  262159  262162  262165  262168  262171  262174
  262177  262180  262183  262186  262189  262192  262195  262198  262201  262204
  262207  262210  262213  262216  262219  262222  262225  262228  262231  262234
  262237  262240  262243  262246  262249  262252  262255  262258  262261  262264
  262267  262270  262273  262276  262279  262282  262285  262288  262291  262294
  262297  262300  262303  262306  262309  262312  262315  262318  262321  262324
  262327  262330  262333  262336  262339  262342  262345  262348  262351  262354
  262357  262360  262363  262366  262369  262372  262375  262378  262381  262384
  262387  262390  262393  262396  262399  262402  262405  262408  262411  262414
  262417  262420  262423  262426  262429  262432  262435  262438  262441  262444
  262447  262450  262453  262456  262459  262462  262465  262468  262471  262474
  262477  262480  262483  262486  262489  262492  262495  262498  262501  262504
  262507  262510  262513  262516  262519  262522  262525  262528  262531  262534
  262537  262540  262543  262546  262549  262552  262555  262558  262561  262564
  262567  262570  262573  262576  262579  262582  262585  262588  262591  262594
  262597  262600  262603  262606  262609  262612  262615  262618  262621  262624
  262627  262630  262633  262636  262639  262642  262645  262648  262651  262654
  262657  262660  262663  262666  262669  262672  262675  262678  262681  262684
  262687  262690  262693  262696  262699  262702  262705  262708  262711  262714
  262717  262720  262723  262726  262729  262732  262735  262738  262741  262744
  262747  262750  262753  262756  262759  262762  262765  262768  262771  262774
  262777  262780  262783  262786  262789  262792  262795  262798  262801  262804
  262807  262810  262813  262816  262819  262822  262825  262828  262831  262834
  262837  262840  262843  262846  262849  262852  262855  262858  262861  262864
  262867  262870  262873  262876  262879  262882  262885  262888  262891  262894
  262897  262900  262903  262906  262909  262912  262915  262918  262921  262924
  262927  262930  262933  262936  262939  262942  262945  262948  262951  262954
  262957  262960  262963  262966  262969  262972  262975  262978  262981  262984
  262987  262990  262993  262996  262999  263002  263005  263008  263011  263014
  263017  263020  263023  263026  263029  263032  263035  263038  263041  263044
  263047  263050  263053  263056  263059  263062  263065  263068  263071  263074
  263077  263080  263083  263086  263089  263092  263095  263098  263101  263104
  263107  263110  263113  263116  263119  263122  263125  263128  263131  263134
  263137  263140  263143  263146  263149  263152  263155  263158  263161  263164
  263167  263170  263173  263176  263179  263182  263185  263188  263191  263194
  263197  263200  263203  263206  263209  263212  263215  263218  263221  263224
  263227  263230  263233  263236  263239  263242  263245  263248  263251  263254
  263257  263260  263263  263266  263269  263272  263275  263278  263281  263284
  263287  263290  263293  263296  263299  263302  263305  263308  263311  263314
  263317  263320  263323  263326  263329  263332  263335  263338  263341  263344
  263347  263350  263353  263356  263359  263362  263365  263368  263371  263374
  263377  263380  263383  263386  263389  263392  263395  263398  263401  263404
  263407  263410  263413  263416  263419  263422  263425  263428  263431  263434
  263437  263440  263443  263446  263449  263452  263455  263458  263461  263464
  263467  263470  263473  263476  263479  263482  263485  263488  263491  263494
  263497  263500  263503  263506  263509  263512  263515  263518  263521  263524
  263527  263530  263533  263536  263539  263542  263545  263548  263551  263554
  263557  263560  263563  263566  263569  263572  263575  263578  263581  263584
  263587  263590  263593  263596  263599  263602  263605  263608  263611  263614
  263617  263620  263623  263626  263629  263632  263635  263638  263641  263644
  263647  263650  263653  263656  263659  263662  263665  263668  263671  263674
  263677  263680  263683  263686  263689  263692  263695  263698  263701  263704
  263707  263710  263713  263716  263719  263722  263725  263728  263731  263734
  263737  263740  263743  263746  263749  263752  263755  263758  263761  263764
  263767  263770  263773  263776  263779  263782  263785  263788  263791  263794
  263797  263800  263803  263806  263809  263812  263815  263818  263821  263824
  263827  263830  263833  263836  263839  263842  263845  263848  263851  263854
  263857  263860  263863  263866  263869  263872  263875  263878  263881  263884
  263887  263890  263893  263896  263899  263902  263905  263908  263911  263914
  263917  263920  263923  263926  263929  263932  263935  263938  263941  263944
  263947  263950  263953  263956  263959  263962  263965  263968  263971  263974
  263977  263980  263983  263986  263989  263992  263995  263998  264001  264004
  264007  264010  264013  264016  264019  264022  264025  264028  264031  264034
  264037  264040  264043  264046  264049  264052  264055  264058  264061  264064
  264067  264070  264073  264076  264079  264082  264085  264088  264091  264094
  264097  264100  264103  264106  264109  264112  264115  264118  264121  264124
  264127  264130  264133  264136  264139  264142  264145  264148  264151  264154
  264157  264160  264163  264166  264169  264172  264175  264178  264181  264184
  264187  264190  264193  264196  264199  264202  264205  264208  264211  264214
  264217  264220  264223  264226  264229  264232  264235  264238  264241  264244
  264247  264250  264253  264256  264259  264262  264265  264268  264271  264274
  264277  264280  264283  264286  264289  264292  264295  264298  264301  264304
  264307  264310  264313  264316  264319  264322  264325  264328  264331  264334
  264337  264340  264343  264346  264349  264352  264355  264358  264361  264364
  264367  264370  264373  264376  264379  264382  264385  264388  264391  264394
  264397  264400  264403  264406  264409  264412  264415  264418  264421  264424
  264427  264430  264433  264436  264439  264442  264445  264448  264451  264454
  264457  264460  264463  264466  264469  264472  264475  264478  264481  264484
  264487  264490  264493  264496  264499  264502  264505  264508  264511  264514
  264517  264520  264523  264526  264529  264532  264535  264538  264541  264544
  264547  264550  264553  264556  264559  264562  264565  264568  264571  264574
  264577  264580  264583  264586  264589  264592  264595  264598  264601  264604
  264607  264610  264613  264616  264619  264622  264625  264628  264631  264634
  264637  264640  264643  264646  264649  264652  264655  264658  264661  264664
  264667  264670  264673  264676  264679  264682  264685  264688  264691  264694
  264697  264700  264703  264706  264709  264712  264715  264718  264721  264724
  264727  264730  264733  264736  264739  264742  264745  264748  264751  264754
  264757  264760  264763  264766  264769  264772  264775  264778  264781  264784
  264787  264790  264793  264796  264799  264802  264805  264808  264811  264814
  264817  264820  264823  264826  264829  264832  264835  264838  264841  264844
  264847  264850  264853  264856  264859  264862  264865  264868  264871  264874
  264877  264880  264883  264886  264889  264892  264895  264898  264901  264904
  264907  264910  264913  264916  264919  264922  264925  264928  264931  264934
  264937  264940  264943  264946  264949  264952  264955  264958  264961  264964
  264967  264970  264973  264976  264979  264982  264985  264988  264991  264994
  264997  265000  265003  265006  265009  265012  265015  265018  265021  265024
  265027  265030  265033  265036  265039  265042  265045  265048  265051  265054
  265057  265060  265063  265066  265069  265072  265075  265078  265081  265084
  265087  265090  265093  265096  265099  265102  265105  265108  265111  265114
  265117  265120  265123  265126  265129  265132  265135  265138  265141  265144
  265147  265150  265153  265156  265159  265162  265165  265168  265171  265174
  265177  265180  265183  265186  265189  265192  265195  265198  265201  265204
  265207  265210  265213  265216  265219  265222  265225  265228  265231  265234
  265237  265240  265243  265246  265249  265252  265255  265258  265261  265264
  265267  265270  265273  265276  265279  265282  265285  265288  265291  265294
  265297  265300  265303  265306  265309  265312  265315  265318  265321  265324
  265327  265330  265333  265336  265339  265342  265345  265348  265351  265354
  265357  265360  265363  265366  265369  265372  265375  265378  265381  265384
  265387  265390  265393  265396  265399  265402  265405  265408  265411  265414
  265417  265420  265423  265426  265429  265432  265435  265438  265441  265444
  265447  265450  265453  265456  265459  265462  265465  265468  265471  265474
  265477  265480  265483  265486  265489  265492  265495  265498  265501  265504
  265507  265510  265513  265516  265519  265522  265525  265528  265531  265534
  265537  265540  265543  265546  265549  265552  265555  265558  265561  265564
  265567  265570  265573  265576  265579  265582  265585  265588  265591  265594
  265597  265600  265603  265606  265609  265612  265615  265618  265621  265624
  265627  265630  265633  265636  265639  265642  265645  265648  265651  265654
  265657  265660  265663  265666  265669  265672  265675  265678  265681  265684
  265687  265690  265693  265696  265699  265702  265705  265708  265711  265714
  265717  265720  265723  265726  265729  265732  265735  265738  265741  265744
  265747  265750  265753  265756  265759  265762  265765  265768  265771  265774
  265777  265780  265783  265786  265789  265792  265795  265798  265801  265804
  265807  265810  265813  265816  265819  265822  265825  265828  265831  265834
  265837  265840  265843  265846  265849  265852  265855  265858  265861  265864
  265867  265870  265873  265876  265879  265882  265885  265888  265891  265894
  265897  265900  265903  265906  265909  265912  265915  265918  265921  265924
  265927  265930  265933  265936  265939  265942  265945  265948  265951  265954
  265957  265960  265963  265966  265969  265972  265975  265978  265981  265984
  265987  265990  265993  265996  265999  266002  266005  266008  266011  266014
  266017  266020  266023  266026  266029  266032  266035  266038  266041  266044
  266047  266050  266053  266056  266059  266062  266065  266068  266071  266074
  266077  266080  266083  266086  266089  266092  266095  266098  266101  266104
  266107  266110  266113  266116  266119  266122  266125  266128  266131  266134
  266137  266140  266143  266146  266149  266152  266155  266158  266161  266164
  266167  266170  266173  266176  266179  266182  266185  266188  266191  266194
  266197  266200  266203  266206  266209  266212  266215  266218  266221  266224
  266227  266230  266233  266236  266239  266242  266245  266248  266251  266254
  266257  266260  266263  266266  266269  266272  266275  266278  266281  266284
  266287  266290  266293  266296  266299  266302  266305  266308  266311  266314
  266317  266320  266323  266326  266329  266332  266335  266338  266341  266344
  266347  266350  266353  266356  266359  266362  266365  266368  266371  266374
  266377  266380  266383  266386  266389  266392  266395  266398  266401  266404
  266407  266410  266413  266416  266419  266422  266425  266428  266431  266434
  266437  266440  266443  266446  266449  266452  266455  266458  266461  266464
  266467  266470  266473  266476  266479  266482  266485  266488  266491  266494
  266497  266500  266503  266506  266509  266512  266515  266518  266521  266524
  266527  266530  266533  266536  266539  266542  266545  266548  266551  266554
  266557  266560  266563  266566  266569  266572  266575  266578  266581  266584
  266587  266590  266593  266596  266599  266602  266605  266608  266611  266614
  266617  266620  266623  266626  266629  266632  266635  266638  266641  266644
  266647  266650  266653  266656  266659  266662  266665  266668  266671  266674
  266677  266680  266683  266686  266689  266692  266695  266698  266701  266704
  266707  266710  266713  266716  266719  266722  266725  266728  266731  266734
  266737  266740  266743  266746  266749  266752  266755  266758  266761  266764
  266767  266770  266773  266776  266779  266782  266785  266788  266791  266794
  266797  266800  266803  266806  266809  266812  266815  266818  266821  266824
  266827  266830  266833  266836  266839  266842  266845  266848  266851  266854
  266857  266860  266863  266866  266869  266872  266875  266878  266881  266884
  266887  266890  266893  266896  266899  266902  266905  266908  266911  266914
  266917  266920  266923  266926  266929  266932  266935  266938  266941  266944
  266947  266950  266953  266956  266959  266962  266965  266968  266971  266974
  266977  266980  266983  266986  266989  266992  266995  266998  267001  267004
  267007  267010  267013  267016  267019  267022  267025  267028  267031  267034
  267037  267040  267043  267046  267049  267052  267055  267058  267061  267064
  267067  267070  267073  267076  267079  267082  267085  267088  267091  267094
  267097  267100  267103  267106  267109  267112  267115  267118  267121  267124
  267127  267130  267133  267136  267139  267142  267145  267148  267151  267154
  267157  267160  267163  267166  267169  267172  267175  267178  267181  267184
  267187  267190  267193  267196  267199  267202  267205  267208  267211  267214
  267217  267220  267223  267226  267229  267232  267235  267238  267241  267244
  267247  267250  267253  267256  267259  267262  267265  267268  267271  267274
  267277  267280  267283  267286  267289  267292  267295  267298  267301  267304
  267307  267310  267313  267316  267319  267322  267325  267328  267331  267334
  267337  267340  267343  267346  267349  267352  267355  267358  267361  267364
  267367  267370  267373  267376  267379  267382  267385  267388  267391  267394
  267397  267400  267403  267406  267409  267412  267415  267418  267421  267424
  267427  267430  267433  267436  267439  267442  267445  267448  267451  267454
  267457  267460  267463  267466  267469  267472  267475  267478  267481  267484
  267487  267490  267493  267496  267499  267502  267505  267508  267511  267514
  267517  267520  267523  267526  267529  267532  267535  267538  267541  267544
  267547  267550  267553  267556  267559  267562  267565  267568  267571  267574
  267577  267580  267583  267586  267589  267592  267595  267598  267601  267604
  267607  267610  267613  267616  267619  267622  267625  267628  267631  267634
  267637  267640  267643  267646  267649  267652  267655  267658  267661  267664
  267667  267670  267673  267676  267679  267682  267685  267688  267691  267694
  267697  267700  267703  267706  267709  267712  267715  267718  267721  267724
  267727  267730  267733  267736  267739  267742  267745  267748  267751  267754
  267757  267760  267763  267766  267769  267772  267775  267778  267781  267784
  267787  267790  267793  267796  267799  267802  267805  267808  267811  267814
  267817  267820  267823  267826  267829  267832  267835  267838  267841  267844
  267847  267850  267853  267856  267859  267862  267865  267868  267871  267874
  267877  267880  267883  267886  267889  267892  267895  267898  267901  267904
  267907  267910  267913  267916  267919  267922  267925  267928  267931  267934
  267937  267940  267943  267946  267949  267952  267955  267958  267961  267964
  267967  267970  267973  267976  267979  267982  267985  267988  267991  267994
  267997  268000  268003  268006  268009  268012  268015  268018  268021  268024
  268027  268030  268033  268036  268039  268042  268045  268048  268051  268054
  268057  268060  268063  268066  268069  268072  268075  268078  268081  268084
  268087  268090  268093  268096  268099  268102  268105  268108  268111  268114
  268117  268120  268123  268126  268129  268132  268135  268138  268141  268144
  268147  268150  268153  268156  268159  268162  268165  268168  268171  268174
  268177  268180  268183  268186  268189  268192  268195  268198  268201  268204
  268207  268210  268213  268216  268219  268222  268225  268228  268231  268234
  268237  268240  268243  268246  268249  268252  268255  268258  268261  268264
  268267  268270  268273  268276  268279  268282  268285  268288  268291  268294
  268297  268300  268303  268306  268309  268312  268315  268318  268321  268324
  268327  268330  268333  268336  268339  268342  268345  268348  268351  268354
  268357  268360  268363  268366  268369  268372  268375  268378  268381  268384
  268387  268390  268393  268396  268399  268402  268405  268408  268411  268414
  268417  268420  268423  268426  268429  268432  268435  268438  268441  268444
  268447  268450  268453  268456  268459  268462  268465  268468  268471  268474
  268477  268480  268483  268486  268489  268492  268495  268498  268501  268504
  268507  268510  268513  268516  268519  268522  268525  268528  268531  268534
  268537  268540  268543  268546  268549  268552  268555  268558  268561  268564
  268567  268570  268573  268576  268579  268582  268585  268588  268591  268594
  268597  268600  268603  268606  268609  268612  268615  268618  268621  268624
  268627  268630  268633  268636  268639  268642  268645  268648  268651  268654
  268657  268660  268663  268666  268669  268672  268675  268678  268681  268684
  268687  268690  268693  268696  268699  268702  268705  268708  268711  268714
  268717  268720  268723  268726  268729  268732  268735  268738  268741  268744
  268747  268750  268753  268756  268759  268762  268765  268768  268771  268774
  268777  268780  268783  268786  268789  268792  268795  268798  268801  268804
  268807  268810  268813  268816  268819  268822  268825  268828  268831  268834
  268837  268840  268843  268846  268849  268852  268855  268858  268861  268864
  268867  268870  268873  268876  268879  268882  268885  268888  268891  268894
  268897  268900  268903  268906  268909  268912  268915  268918  268921  268924
  268927  268930  268933  268936  268939  268942  268945  268948  268951  268954
  268957  268960  268963  268966  268969  268972  268975  268978  268981  268984
  268987  268990  268993  268996  268999  269002  269005  269008  269011  269014
  269017  269020  269023  269026  269029  269032  269035  269038  269041  269044
  269047  269050  269053  269056  269059  269062  269065  269068  269071  269074
  269077  269080  269083  269086  269089  269092  269095  269098  269101  269104
  269107  269110  269113  269116  269119  269122  269125  269128  269131  269134
  269137  269140  269143  269146  269149  269152  269155  269158  269161  269164
  269167  269170  269173  269176  269179  269182  269185  269188  269191  269194
  269197  269200  269203  269206  269209  269212  269215  269218  269221  269224
  269227  269230  269233  269236  269239  269242  269245  269248  269251  269254
  269257  269260  269263  269266  269269  269272  269275  269278  269281  269284
  269287  269290  269293  269296  269299  269302  269305  269308  269311  269314
  269317  269320  269323  269326  269329  269332  269335  269338  269341  269344
  269347  269350  269353  269356  269359  269362  269365  269368  269371  269374
  269377  269380  269383  269386  269389  269392  269395  269398  269401  269404
  269407  269410  269413  269416  269419  269422  269425  269428  269431  269434
  269437  269440  269443  269446  269449  269452  269455  269458  269461  269464
  269467  269470  269473  269476  269479  269482  269485  269488  269491  269494
  269497  269500  269503  269506  269509  269512  269515  269518  269521  269524
  269527  269530  269533  269536  269539  269542  269545  269548  269551  269554
  269557  269560  269563  269566  269569  269572  269575  269578  269581  269584
  269587  269590  269593  269596  269599  269602  269605  269608  269611  269614
  269617  269620  269623  269626  269629  269632  269635  269638  269641  269644
  269647  269650  269653  269656  269659  269662  269665  269668  269671  269674
  269677  269680  269683  269686  269689  269692  269695  269698  269701  269704
  269707  269710  269713  269716  269719  269722  269725  269728  269731  269734
  269737  269740  269743  269746  269749  269752  269755  269758  269761  269764
  269767  269770  269773  269776  269779  269782  269785  269788  269791  269794
  269797  269800  269803  269806  269809  269812  269815  269818  269821  269824
  269827  269830  269833  269836  269839  269842  269845  269848  269851  269854
  269857  269860  269863  269866  269869  269872  269875  269878  269881  269884
  269887  269890  269893  269896  269899  269902  269905  269908  269911  269914
  269917  269920  269923  269926  269929  269932  269935  269938  269941  269944
  269947  269950  269953  269956  269959  269962  269965  269968  269971  269974
  269977  269980  269983  269986  269989  269992  269995  269998  270001  270004
  270007  270010  270013  270016  270019  270022  270025  270028  270031  270034
  270037  270040  270043  270046  270049  270052  270055  270058  270061  270064
  270067  270070  270073  270076  270079  270082  270085  270088  270091  270094
  270097  270100  270103  270106  270109  270112  270115  270118  270121  270124
  270127  270130  270133  270136  270139  270142  270145  270148  270151  270154
  270157  270160  270163  270166  270169  270172  270175  270178  270181  270184
  270187  270190  270193  270196  270199  270202  270205  270208  270211  270214
  270217  270220  270223  270226  270229  270232  270235  270238  270241  270244
  270247  270250  270253  270256  270259  270262  270265  270268  270271  270274
  270277  270280  270283  270286  270289  270292  270295  270298  270301  270304
  270307  270310  270313  270316  270319  270322  270325  270328  270331  270334
  270337  270340  270343  270346  270349  270352  270355  270358  270361  270364
  270367  270370  270373  270376  270379  270382  270385  270388  270391  270394
  270397  270400  270403  270406  270409  270412  270415  270418  270421  270424
  270427  270430  270433  270436  270439  270442  270445  270448  270451  270454
  270457  270460  270463  270466  270469  270472  270475  270478  270481  270484
  270487  270490  270493  270496  270499  270502  270505  270508  270511  270514
  270517  270520  270523  270526  270529  270532  270535  270538  270541  270544
  270547  270550  270553  270556  270559  270562  270565  270568  270571  270574
  270577  270580  270583  270586  270589  270592  270595  270598  270601  270604
  270607  270610  270613  270616  270619  270622  270625  270628  270631  270634
  270637  270640  270643  270646  270649  270652  270655  270658  270661  270664
  270667  270670  270673  270676  270679  270682  270685  270688  270691  270694
  270697  270700  270703  270706  270709  270712  270715  270718  270721  270724
  270727  270730  270733  270736  270739  270742  270745  270748  270751  270754
  270757  270760  270763  270766  270769  270772  270775  270778  270781  270784
  270787  270790  270793  270796  270799  270802  270805  270808  270811  270814
  270817  270820  270823  270826  270829  270832  270835  270838  270841  270844
  270847  270850  270853  270856  270859  270862  270865  270868  270871  270874
  270877  270880  270883  270886  270889  270892  270895  270898  270901  270904
  270907  270910  270913  270916  270919  270922  270925  270928  270931  270934
  270937  270940  270943  270946  270949  270952  270955  270958  270961  270964
  270967  270970  270973  270976  270979  270982  270985  270988  270991  270994
  270997  271000  271003  271006  271009  271012  271015  271018  271021  271024
  271027  271030  271033  271036  271039  271042  271045  271048  271051  271054
  271057  271060  271063  271066  271069  271072  271075  271078  271081  271084
  271087  271090  271093  271096  271099  271102  271105  271108  271111  271114
  271117  271120  271123  271126  271129  271132  271135  271138  271141  271144
  271147  271150  271153  271156  271159  271162  271165  271168  271171  271174
  271177  271180  271183  271186  271189  271192  271195  271198  271201  271204
  271207  271210  271213  271216  271219  271222  271225  271228  271231  271234
  271237  271240  271243  271246  271249  271252  271255  271258  271261  271264
  271267  271270  271273  271276  271279  271282  271285  271288  271291  271294
  271297  271300  271303  271306  271309  271312  271315  271318  271321  271324
  271327  271330  271333  271336  271339  271342  271345  271348  271351  271354
  271357  271360  271363  271366  271369  271372  271375  271378  271381  271384
  271387  271390  271393  271396  271399  271402  271405  271408  271411  271414
  271417  271420  271423  271426  271429  271432  271435  271438  271441  271444
  271447  271450  271453  271456  271459  271462  271465  271468  271471  271474
  271477  271480  271483  271486  271489  271492  271495  271498  271501  271504
  271507  271510  271513  271516  271519  271522  271525  271528  271531  271534
  271537  271540  271543  271546  271549  271552  271555  271558  271561  271564
  271567  271570  271573  271576  271579  271582  271585  271588  271591  271594
  271597  271600  271603  271606  271609  271612  271615  271618  271621  271624
  271627  271630  271633  271636  271639  271642  271645  271648  271651  271654
  271657  271660  271663  271666  271669  271672  271675  271678  271681  271684
  271687  271690  271693  271696  271699  271702  271705  271708  271711  271714
  271717  271720  271723  271726  271729  271732  271735  271738  271741  271744
  271747  271750  271753  271756  271759  271762  271765  271768  271771  271774
  271777  271780  271783  271786  271789  271792  271795  271798  271801  271804
  271807  271810  271813  271816  271819  271822  271825  271828  271831  271834
  271837  271840  271843  271846  271849  271852  271855  271858  271861  271864
  271867  271870  271873  271876  271879  271882  271885  271888  271891  271894
  271897  271900  271903  271906  271909  271912  271915  271918  271921  271924
  271927  271930  271933  271936  271939  271942  271945  271948  271951  271954
  271957  271960  271963  271966  271969  271972  271975  271978  271981  271984
  271987  271990  271993  271996  271999  272002  272005  272008  272011  272014
  272017  272020  272023  272026  272029  272032  272035  272038  272041  272044
  272047  272050  272053  272056  272059  272062  272065  272068  272071  272074
  272077  272080  272083  272086  272089  272092  272095  272098  272101  272104
  272107  272110  272113  272116  272119  272122  272125  272128  272131  272134
  272137  272140  272143  272146  272149  272152  272155  272158  272161  272164
  272167  272170  272173  272176  272179  272182  272185  272188  272191  272194
  272197  272200  272203  272206  272209  272212  272215  272218  272221  272224
  272227  272230  272233  272236  272239  272242  272245  272248  272251  272254
  272257  272260  272263  272266  272269  272272  272275  272278  272281  272284
  272287  272290  272293  272296  272299  272302  272305  272308  272311  272314
  272317  272320  272323  272326  272329  272332  272335  272338  272341  272344
  272347  272350  272353  272356  272359  272362  272365  272368  272371  272374
  272377  272380  272383  272386  272389  272392  272395  272398  272401  272404
  272407  272410  272413  272416  272419  272422  272425  272428  272431  272434
  272437  272440  272443  272446  272449  272452  272455  272458  272461  272464
  272467  272470  272473  272476  272479  272482  272485  272488  272491  272494
  272497  272500  272503  272506  272509  272512  272515  272518  272521  272524
  272527  272530  272533  272536  272539  272542  272545  272548  272551  272554
  272557  272560  272563  272566  272569  272572  272575  272578  272581  272584
  272587  272590  272593  272596  272599  272602  272605  272608  272611  272614
  272617  272620  272623  272626  272629  272632  272635  272638  272641  272644
  272647  272650  272653  272656  272659  272662  272665  272668  272671  272674
  272677  272680  272683  272686  272689  272692  272695  272698  272701  272704
  272707  272710  272713  272716  272719  272722  272725  272728  272731  272734
  272737  272740  272743  272746  272749  272752  272755  272758  272761  272764
  272767  272770  272773  272776  272779  272782  272785  272788  272791  272794
  272797  272800  272803  272806  272809  272812  272815  272818  272821  272824
  272827  272830  272833  272836  272839  272842  272845  272848  272851  272854
  272857  272860  272863  272866  272869  272872  272875  272878  272881  272884
  272887  272890  272893  272896  272899  272902  272905  272908  272911  272914
  272917  272920  272923  272926  272929  272932  272935  272938  272941  272944
  272947  272950  272953  272956  272959  272962  272965  272968  272971  272974
  272977  272980  272983  272986  272989  272992  272995  272998  273001  273004
  273007  273010  273013  273016  273019  273022  273025  273028  273031  273034
  273037  273040  273043  273046  273049  273052  273055  273058  273061  273064
  273067  273070  273073  273076  273079  273082  273085  273088  273091  273094
  273097  273100  273103  273106  273109  273112  273115  273118  273121  273124
  273127  273130  273133  273136  273139  273142  273145  273148  273151  273154
  273157  273160  273163  273166  273169  273172  273175  273178  273181  273184
  273187  273190  273193  273196  273199  273202  273205  273208  273211  273214
  273217  273220  273223  273226  273229  273232  273235  273238  273241  273244
  273247  273250  273253  273256  273259  273262  273265  273268  273271  273274
  273277  273280  273283  273286  273289  273292  273295  273298  273301  273304
  273307  273310  273313  273316  273319  273322  273325  273328  273331  273334
  273337  273340  273343  273346  273349  273352  273355  273358  273361  273364
  273367  273370  273373  273376  273379  273382  273385  273388  273391  273394
  273397  273400  273403  273406  273409  273412  273415  273418  273421  273424
  273427  273430  273433  273436  273439  273442  273445  273448  273451  273454
  273457  273460  273463  273466  273469  273472  273475  273478  273481  273484
  273487  273490  273493  273496  273499  273502  273505  273508  273511  273514
  273517  273520  273523  273526  273529  273532  273535  273538  273541  273544
  273547  273550  273553  273556  273559  273562  273565  273568  273571  273574
  273577  273580  273583  273586  273589  273592  273595  273598  273601  273604
  273607  273610  273613  273616  273619  273622  273625  273628  273631  273634
  273637  273640  273643  273646  273649  273652  273655  273658  273661  273664
  273667  273670  273673  273676  273679  273682  273685  273688  273691  273694
  273697  273700  273703  273706  273709  273712  273715  273718  273721  273724
  273727  273730  273733  273736  273739  273742  273745  273748  273751  273754
  273757  273760  273763  273766  273769  273772  273775  273778  273781  273784
  273787  273790  273793  273796  273799  273802  273805  273808  273811  273814
  273817  273820  273823  273826  273829  273832  273835  273838  273841  273844
  273847  273850  273853  273856  273859  273862  273865  273868  273871  273874
  273877  273880  273883  273886  273889  273892  273895  273898  273901  273904
  273907  273910  273913  273916  273919  273922  273925  273928  273931  273934
  273937  273940  273943  273946  273949  273952  273955  273958  273961  273964
  273967  273970  273973  273976  273979  273982  273985  273988  273991  273994
  273997  274000  274003  274006  274009  274012  274015  274018  274021  274024
  274027  274030  274033  274036  274039  274042  274045  274048  274051  274054
  274057  274060  274063  274066  274069  274072  274075  274078  274081  274084
  274087  274090  274093  274096  274099  274102  274105  274108  274111  274114
  274117  274120  274123  274126  274129  274132  274135  274138  274141  274144
  274147  274150  274153  274156  274159  274162  274165  274168  274171  274174
  274177  274180  274183  274186  274189  274192  274195  274198  274201  274204
  274207  274210  274213  274216  274219  274222  274225  274228  274231  274234
  274237  274240  274243  274246  274249  274252  274255  274258  274261  274264
  274267  274270  274273  274276  274279  274282  274285  274288  274291  274294
  274297  274300  274303  274306  274309  274312  274315  274318  274321  274324
  274327  274330  274333  274336  274339  274342  274345  274348  274351  274354
  274357  274360  274363  274366  274369  274372  274375  274378  274381  274384
  274387  274390  274393  274396  274399  274402  274405  274408  274411  274414
  274417  274420  274423  274426  274429  274432  274435  274438  274441  274444
  274447  274450  274453  274456  274459  274462  274465  274468  274471  274474
  274477  274480  274483  274486  274489  274492  274495  274498  274501  274504
  274507  274510  274513  274516  274519  274522  274525  274528  274531  274534
  274537  274540  274543  274546  274549  274552  274555  274558  274561  274564
  274567  274570  274573  274576  274579  274582  274585  274588  274591  274594
  274597  274600  274603  274606  274609  274612  274615  274618  274621  274624
  274627  274630  274633  274636  274639  274642  274645  274648  274651  274654
  274657  274660  274663  274666  274669  274672  274675  274678  274681  274684
  274687  274690  274693  274696  274699  274702  274705  274708  274711  274714
  274717  274720  274723  274726  274729  274732  274735  274738  274741  274744
  274747  274750  274753  274756  274759  274762  274765  274768  274771  274774
  274777  274780  274783  274786  274789  274792  274795  274798  274801  274804
  274807  274810  274813  274816  274819  274822  274825  274828  274831  274834
  274837  274840  274843  274846  274849  274852  274855  274858  274861  274864
  274867  274870  274873  274876  274879  274882  274885  274888  274891  274894
  274897  274900  274903  274906  274909  274912  274915  274918  274921  274924
  274927  274930  274933  274936  274939  274942  274945  274948  274951  274954
  274957  274960  274963  274966  274969  274972  274975  274978  274981  274984
  274987  274990  274993  274996  274999  275002  275005  275008  275011  275014
  275017  275020  275023  275026  275029  275032  275035  275038  275041  275044
  275047  275050  275053  275056  275059  275062  275065  275068  275071  275074
  275077  275080  275083  275086  275089  275092  275095  275098  275101  275104
  275107  275110  275113  275116  275119  275122  275125  275128  275131  275134
  275137  275140  275143  275146  275149  275152  275155  275158  275161  275164
  275167  275170  275173  275176  275179  275182  275185  275188  275191  275194
  275197  275200  275203  275206  275209  275212  275215  275218  275221  275224
  275227  275230  275233  275236  275239  275242  275245  275248  275251  275254
  275257  275260  275263  275266  275269  275272  275275  275278  275281  275284
  275287  275290  275293  275296  275299  275302  275305  275308  275311  275314
  275317  275320  275323  275326  275329  275332  275335  275338  275341  275344
  275347  275350  275353  275356  275359  275362  275365  275368  275371  275374
  275377  275380  275383  275386  275389  275392  275395  275398  275401  275404
  275407  275410  275413  275416  275419  275422  275425  275428  275431  275434
  275437  275440  275443  275446  275449  275452  275455  275458  275461  275464
  275467  275470  275473  275476  275479  275482  275485  275488  275491  275494
  275497  275500  275503  275506  275509  275512  275515  275518  275521  275524
  275527  275530  275533  275536  275539  275542  275545  275548  275551  275554
  275557  275560  275563  275566  275569  275572  275575  275578  275581  275584
  275587  275590  275593  275596  275599  275602  275605  275608  275611  275614
  275617  275620  275623  275626  275629  275632  275635  275638  275641  275644
  275647  275650  275653  275656  275659  275662  275665  275668  275671  275674
  275677  275680  275683  275686  275689  275692  275695  275698  275701  275704
  275707  275710  275713  275716  275719  275722  275725  275728  275731  275734
  275737  275740  275743  275746  275749  275752  275755  275758  275761  275764
  275767  275770  275773  275776  275779  275782  275785  275788  275791  275794
  275797  275800  275803  275806  275809  275812  275815  275818  275821  275824
  275827  275830  275833  275836  275839  275842  275845  275848  275851  275854
  275857  275860  275863  275866  275869  275872  275875  275878  275881  275884
  275887  275890  275893  275896  275899  275902  275905  275908  275911  275914
  275917  275920  275923  275926  275929  275932  275935  275938  275941  275944
  275947  275950  275953  275956  275959  275962  275965  275968  275971  275974
  275977  275980  275983  275986  275989  275992  275995  275998  276001  276004
  276007  276010  276013  276016  276019  276022  276025  276028  276031  276034
  276037  276040  276043  276046  276049  276052  276055  276058  276061  276064
  276067  276070  276073  276076  276079  276082  276085  276088  276091  276094
  276097  276100  276103  276106  276109  276112  276115  276118  276121  276124
  276127  276130  276133  276136  276139  276142  276145  276148  276151  276154
  276157  276160  276163  276166  276169  276172  276175  276178  276181  276184
  276187  276190  276193  276196  276199  276202  276205  276208  276211  276214
  276217  276220  276223  276226  276229  276232  276235  276238  276241  276244
  276247  276250  276253  276256  276259  276262  276265  276268  276271  276274
  276277  276280  276283  276286  276289  276292  276295  276298  276301  276304
  276307  276310  276313  276316  276319  276322  276325  276328  276331  276334
  276337  276340  276343  276346  276349  276352  276355  276358  276361  276364
  276367  276370  276373  276376  276379  276382  276385  276388  276391  276394
  276397  276400  276403  276406  276409  276412  276415  276418  276421  276424
  276427  276430  276433  276436  276439  276442  276445  276448  276451  276454
  276457  276460  276463  276466  276469  276472  276475  276478  276481  276484
  276487  276490  276493  276496  276499  276502  276505  276508  276511  276514
  276517  276520  276523  276526  276529  276532  276535  276538  276541  276544
  276547  276550  276553  276556  276559  276562  276565  276568  276571  276574
  276577  276580  276583  276586  276589  276592  276595  276598  276601  276604
  276607  276610  276613  276616  276619  276622  276625  276628  276631  276634
  276637  276640  276643  276646  276649  276652  276655  276658  276661  276664
  276667  276670  276673  276676  276679  276682  276685  276688  276691  276694
  276697  276700  276703  276706  276709  276712  276715  276718  276721  276724
  276727  276730  276733  276736  276739  276742  276745  276748  276751  276754
  276757  276760  276763  276766  276769  276772  276775  276778  276781  276784
  276787  276790  276793  276796  276799  276802  276805  276808  276811  276814
  276817  276820  276823  276826  276829  276832  276835  276838  276841  276844
  276847  276850  276853  276856  276859  276862  276865  276868  276871  276874
  276877  276880  276883  276886  276889  276892  276895  276898  276901  276904
  276907  276910  276913  276916  276919  276922  276925  276928  276931  276934
  276937  276940  276943  276946  276949  276952  276955  276958  276961  276964
  276967  276970  276973  276976  276979  276982  276985  276988  276991  276994
  276997  277000  277003  277006  277009  277012  277015  277018  277021  277024
  277027  277030  277033  277036  277039  277042  277045  277048  277051  277054
  277057  277060  277063  277066  277069  277072  277075  277078  277081  277084
  277087  277090  277093  277096  277099  277102  277105  277108  277111  277114
  277117  277120  277123  277126  277129  277132  277135  277138  277141  277144
  277147  277150  277153  277156  277159  277162  277165  277168  277171  277174
  277177  277180  277183  277186  277189  277192  277195  277198  277201  277204
  277207  277210  277213  277216  277219  277222  277225  277228  277231  277234
  277237  277240  277243  277246  277249  277252  277255  277258  277261  277264
  277267  277270  277273  277276  277279  277282  277285  277288  277291  277294
  277297  277300  277303  277306  277309  277312  277315  277318  277321  277324
  277327  277330  277333  277336  277339  277342  277345  277348  277351  277354
  277357  277360  277363  277366  277369  277372  277375  277378  277381  277384
  277387  277390  277393  277396  277399  277402  277405  277408  277411  277414
  277417  277420  277423  277426  277429  277432  277435  277438  277441  277444
  277447  277450  277453  277456  277459  277462  277465  277468  277471  277474
  277477  277480  277483  277486  277489  277492  277495  277498  277501  277504
  277507  277510  277513  277516  277519  277522  277525  277528  277531  277534
  277537  277540  277543  277546  277549  277552  277555  277558  277561  277564
  277567  277570  277573  277576  277579  277582  277585  277588  277591  277594
  277597  277600  277603  277606  277609  277612  277615  277618  277621  277624
  277627  277630  277633  277636  277639  277642  277645  277648  277651  277654
  277657  277660  277663  277666  277669  277672  277675  277678  277681  277684
  277687  277690  277693  277696  277699  277702  277705  277708  277711  277714
  277717  277720  277723  277726  277729  277732  277735  277738  277741  277744
  277747  277750  277753  277756  277759  277762  277765  277768  277771  277774
  277777  277780  277783  277786  277789  277792  277795  277798  277801  277804
  277807  277810  277813  277816  277819  277822  277825  277828  277831  277834
  277837  277840  277843  277846  277849  277852  277855  277858  277861  277864
  277867  277870  277873  277876  277879  277882  277885  277888  277891  277894
  277897  277900  277903  277906  277909  277912  277915  277918  277921  277924
  277927  277930  277933  277936  277939  277942  277945  277948  277951  277954
  277957  277960  277963  277966  277969  277972  277975  277978  277981  277984
  277987  277990  277993  277996  277999  278002  278005  278008  278011  278014
  278017  278020  278023  278026  278029  278032  278035  278038  278041  278044
  278047  278050  278053  278056  278059  278062  278065  278068  278071  278074
  278077  278080  278083  278086  278089  278092  278095  278098  278101  278104
  278107  278110  278113  278116  278119  278122  278125  278128  278131  278134
  278137  278140  278143  278146  278149  278152  278155  278158  278161  278164
  278167  278170  278173  278176  278179  278182  278185  278188  278191  278194
  278197  278200  278203  278206  278209  278212  278215  278218  278221  278224
  278227  278230  278233  278236  278239  278242  278245  278248  278251  278254
  278257  278260  278263  278266  278269  278272  278275  278278  278281  278284
  278287  278290  278293  278296  278299  278302  278305  278308  278311  278314
  278317  278320  278323  278326  278329  278332  278335  278338  278341  278344
  278347  278350  278353  278356  278359  278362  278365  278368  278371  278374
  278377  278380  278383  278386  278389  278392  278395  278398  278401  278404
  278407  278410  278413  278416  278419  278422  278425  278428  278431  278434
  278437  278440  278443  278446  278449  278452  278455  278458  278461  278464
  278467  278470  278473  278476  278479  278482  278485  278488  278491  278494
  278497  278500  278503  278506  278509  278512  278515  278518  278521  278524
  278527  278530  278533  278536  278539  278542  278545  278548  278551  278554
  278557  278560  278563  278566  278569  278572  278575  278578  278581  278584
  278587  278590  278593  278596  278599  278602  278605  278608  278611  278614
  278617  278620  278623  278626  278629  278632  278635  278638  278641  278644
  278647  278650  278653  278656  278659  278662  278665  278668  278671  278674
  278677  278680  278683  278686  278689  278692  278695  278698  278701  278704
  278707  278710  278713  278716  278719  278722  278725  278728  278731  278734
  278737  278740  278743  278746  278749  278752  278755  278758  278761  278764
  278767  278770  278773  278776  278779  278782  278785  278788  278791  278794
  278797  278800  278803  278806  278809  278812  278815  278818  278821  278824
  278827  278830  278833  278836  278839  278842  278845  278848  278851  278854
  278857  278860  278863  278866  278869  278872  278875  278878  278881  278884
  278887  278890  278893  278896  278899  278902  278905  278908  278911  278914
  278917  278920  278923  278926  278929  278932  278935  278938  278941  278944
  278947  278950  278953  278956  278959  278962  278965  278968  278971  278974
  278977  278980  278983  278986  278989  278992  278995  278998  279001  279004
  279007  279010  279013  279016  279019  279022  279025  279028  279031  279034
  279037  279040  279043  279046  279049  279052  279055  279058  279061  279064
  279067  279070  279073  279076  279079  279082  279085  279088  279091  279094
  279097  279100  279103  279106  279109  279112  279115  279118  279121  279124
  279127  279130  279133  279136  279139  279142  279145  279148  279151  279154
  279157  279160  279163  279166  279169  279172  279175  279178  279181  279184
  279187  279190  279193  279196  279199  279202  279205  279208  279211  279214
  279217  279220  279223  279226  279229  279232  279235  279238  279241  279244
  279247  279250  279253  279256  279259  279262  279265  279268  279271  279274
  279277  279280  279283  279286  279289  279292  279295  279298  279301  279304
  279307  279310  279313  279316  279319  279322  279325  279328  279331  279334
  279337  279340  279343  279346  279349  279352  279355  279358  279361  279364
  279367  279370  279373  279376  279379  279382  279385  279388  279391  279394
  279397  279400  279403  279406  279409  279412  279415  279418  279421  279424
  279427  279430  279433  279436  279439  279442  279445  279448  279451  279454
  279457  279460  279463  279466  279469  279472  279475  279478  279481  279484
  279487  279490  279493  279496  279499  279502  279505  279508  279511  279514
  279517  279520  279523  279526  279529  279532  279535  279538  279541  279544
  279547  279550  279553  279556  279559  279562  279565  279568  279571  279574
  279577  279580  279583  279586  279589  279592  279595  279598  279601  279604
  279607  279610  279613  279616  279619  279622  279625  279628  279631  279634
  279637  279640  279643  279646  279649  279652  279655  279658  279661  279664
  279667  279670  279673  279676  279679  279682  279685  279688  279691  279694
  279697  279700  279703  279706  279709  279712  279715  279718  279721  279724
  279727  279730  279733  279736  279739  279742  279745  279748  279751  279754
  279757  279760  279763  279766  279769  279772  279775  279778  279781  279784
  279787  279790  279793  279796  279799  279802  279805  279808  279811  279814
  279817  279820  279823  279826  279829  279832  279835  279838  279841  279844
  279847  279850  279853  279856  279859  279862  279865  279868  279871  279874
  279877  279880  279883  279886  279889  279892  279895  279898  279901  279904
  279907  279910  279913  279916  279919  279922  279925  279928  279931  279934
  279937  279940  279943  279946  279949  279952  279955  279958  279961  279964
  279967  279970  279973  279976  279979  279982  279985  279988  279991  279994
  279997  280000  280003  280006  280009  280012  280015  280018  280021  280024
  280027  280030  280033  280036  280039  280042  280045  280048  280051  280054
  280057  280060  280063  280066  280069  280072  280075  280078  280081  280084
  280087  280090  280093  280096  280099  280102  280105  280108  280111  280114
  280117  280120  280123  280126  280129  280132  280135  280138  280141  280144
  280147  280150  280153  280156  280159  280162  280165  280168  280171  280174
  280177  280180  280183  280186  280189  280192  280195  280198  280201  280204
  280207  280210  280213  280216  280219  280222  280225  280228  280231  280234
  280237  280240  280243  280246  280249  280252  280255  280258  280261  280264
  280267  280270  280273  280276  280279  280282  280285  280288  280291  280294
  280297  280300  280303  280306  280309  280312  280315  280318  280321  280324
  280327  280330  280333  280336  280339  280342  280345  280348  280351  280354
  280357  280360  280363  280366  280369  280372  280375  280378  280381  280384
  280387  280390  280393  280396  280399  280402  280405  280408  280411  280414
  280417  280420  280423  280426  280429  280432  280435  280438  280441  280444
  280447  280450  280453  280456  280459  280462  280465  280468  280471  280474
  280477  280480  280483  280486  280489  280492  280495  280498  280501  280504
  280507  280510  280513  280516  280519  280522  280525  280528  280531  280534
  280537  280540  280543  280546  280549  280552  280555  280558  280561  280564
  280567  280570  280573  280576  280579  280582  280585  280588  280591  280594
  280597  280600  280603  280606  280609  280612  280615  280618  280621  280624
  280627  280630  280633  280636  280639  280642  280645  280648  280651  280654
  280657  280660  280663  280666  280669  280672  280675  280678  280681  280684
  280687  280690  280693  280696  280699  280702  280705  280708  280711  280714
  280717  280720  280723  280726  280729  280732  280735  280738  280741  280744
  280747  280750  280753  280756  280759  280762  280765  280768  280771  280774
  280777  280780  280783  280786  280789  280792  280795  280798  280801  280804
  280807  280810  280813  280816  280819  280822  280825  280828  280831  280834
  280837  280840  280843  280846  280849  280852  280855  280858  280861  280864
  280867  280870  280873  280876  280879  280882  280885  280888  280891  280894
  280897  280900  280903  280906  280909  280912  280915  280918  280921  280924
  280927  280930  280933  280936  280939  280942  280945  280948  280951  280954
  280957  280960  280963  280966  280969  280972  280975  280978  280981  280984
  280987  280990  280993  280996  280999  281002  281005  281008  281011  281014
  281017  281020  281023  281026  281029  281032  281035  281038  281041  281044
  281047  281050  281053  281056  281059  281062  281065  281068  281071  281074
  281077  281080  281083  281086  281089  281092  281095  281098  281101  281104
  281107  281110  281113  281116  281119  281122  281125  281128  281131  281134
  281137  281140  281143  281146  281149  281152  281155  281158  281161  281164
  281167  281170  281173  281176  281179  281182  281185  281188  281191  281194
  281197  281200  281203  281206  281209  281212  281215  281218  281221  281224
  281227  281230  281233  281236  281239  281242  281245  281248  281251  281254
  281257  281260  281263  281266  281269  281272  281275  281278  281281  281284
  281287  281290  281293  281296  281299  281302  281305  281308  281311  281314
  281317  281320  281323  281326  281329  281332  281335  281338  281341  281344
  281347  281350  281353  281356  281359  281362  281365  281368  281371  281374
  281377  281380  281383  281386  281389  281392  281395  281398  281401  281404
  281407  281410  281413  281416  281419  281422  281425  281428  281431  281434
  281437  281440  281443  281446  281449  281452  281455  281458  281461  281464
  281467  281470  281473  281476  281479  281482  281485  281488  281491  281494
  281497  281500  281503  281506  281509  281512  281515  281518  281521  281524
  281527  281530  281533  281536  281539  281542  281545  281548  281551  281554
  281557  281560  281563  281566  281569  281572  281575  281578  281581  281584
  281587  281590  281593  281596  281599  281602  281605  281608  281611  281614
  281617  281620  281623  281626  281629  281632  281635  281638  281641  281644
  281647  281650  281653  281656  281659  281662  281665  281668  281671  281674
  281677  281680  281683  281686  281689  281692  281695  281698  281701  281704
  281707  281710  281713  281716  281719  281722  281725  281728  281731  281734
  281737  281740  281743  281746  281749  281752  281755  281758  281761  281764
  281767  281770  281773  281776  281779  281782  281785  281788  281791  281794
  281797  281800  281803  281806  281809  281812  281815  281818  281821  281824
  281827  281830  281833  281836  281839  281842  281845  281848  281851  281854
  281857  281860  281863  281866  281869  281872  281875  281878  281881  281884
  281887  281890  281893  281896  281899  281902  281905  281908  281911  281914
  281917  281920  281923  281926  281929  281932  281935  281938  281941  281944
  281947  281950  281953  281956  281959  281962  281965  281968  281971  281974
  281977  281980  281983  281986  281989  281992  281995  281998  282001  282004
  282007  282010  282013  282016  282019  282022  282025  282028  282031  282034
  282037  282040  282043  282046  282049  282052  282055  282058  282061  282064
  282067  282070  282073  282076  282079  282082  282085  282088  282091  282094
  282097  282100  282103  282106  282109  282112  282115  282118  282121  282124
  282127  282130  282133  282136  282139  282142  282145  282148  282151  282154
  282157  282160  282163  282166  282169  282172  282175  282178  282181  282184
  282187  282190  282193  282196  282199  282202  282205  282208  282211  282214
  282217  282220  282223  282226  282229  282232  282235  282238  282241  282244
  282247  282250  282253  282256  282259  282262  282265  282268  282271  282274
  282277  282280  282283  282286  282289  282292  282295  282298  282301  282304
  282307  282310  282313  282316  282319  282322  282325  282328  282331  282334
  282337  282340  282343  282346  282349  282352  282355  282358  282361  282364
  282367  282370  282373  282376  282379  282382  282385  282388  282391  282394
  282397  282400  282403  282406  282409  282412  282415  282418  282421  282424
  282427  282430  282433  282436  282439  282442  282445  282448  282451  282454
  282457  282460  282463  282466  282469  282472  282475  282478  282481  282484
  282487  282490  282493  282496  282499  282502  282505  282508  282511  282514
  282517  282520  282523  282526  282529  282532  282535  282538  282541  282544
  282547  282550  282553  282556  282559  282562  282565  282568  282571  282574
  282577  282580  282583  282586  282589  282592  282595  282598  282601  282604
  282607  282610  282613  282616  282619  282622  282625  282628  282631  282634
  282637  282640  282643  282646  282649  282652  282655  282658  282661  282664
  282667  282670  282673  282676  282679  282682  282685  282688  282691  282694
  282697  282700  282703  282706  282709  282712  282715  282718  282721  282724
  282727  282730  282733  282736  282739  282742  282745  282748  282751  282754
  282757  282760  282763  282766  282769  282772  282775  282778  282781  282784
  282787  282790  282793  282796  282799  282802  282805  282808  282811  282814
  282817  282820  282823  282826  282829  282832  282835  282838  282841  282844
  282847  282850  282853  282856  282859  282862  282865  282868  282871  282874
  282877  282880  282883  282886  282889  282892  282895  282898  282901  282904
  282907  282910  282913  282916  282919  282922  282925  282928  282931  282934
  282937  282940  282943  282946  282949  282952  282955  282958  282961  282964
  282967  282970  282973  282976  282979  282982  282985  282988  282991  282994
  282997  283000  283003  283006  283009  283012  283015  283018  283021  283024
  283027  283030  283033  283036  283039  283042  283045  283048  283051  283054
  283057  283060  283063  283066  283069  283072  283075  283078  283081  283084
  283087  283090  283093  283096  283099  283102  283105  283108  283111  283114
  283117  283120  283123  283126  283129  283132  283135  283138  283141  283144
  283147  283150  283153  283156  283159  283162  283165  283168  283171  283174
  283177  283180  283183  283186  283189  283192  283195  283198  283201  283204
  283207  283210  283213  283216  283219  283222  283225  283228  283231  283234
  283237  283240  283243  283246  283249  283252  283255  283258  283261  283264
  283267  283270  283273  283276  283279  283282  283285  283288  283291  283294
  283297  283300  283303  283306  283309  283312  283315  283318  283321  283324
  283327  283330  283333  283336  283339  283342  283345  283348  283351  283354
  283357  283360  283363  283366  283369  283372  283375  283378  283381  283384
  283387  283390  283393  283396  283399  283402  283405  283408  283411  283414
  283417  283420  283423  283426  283429  283432  283435  283438  283441  283444
  283447  283450  283453  283456  283459  283462  283465  283468  283471  283474
  283477  283480  283483  283486  283489  283492  283495  283498  283501  283504
  283507  283510  283513  283516  283519  283522  283525  283528  283531  283534
  283537  283540  283543  283546  283549  283552  283555  283558  283561  283564
  283567  283570  283573  283576  283579  283582  283585  283588  283591  283594
  283597  283600  283603  283606  283609  283612  283615  283618  283621  283624
  283627  283630  283633  283636  283639  283642  283645  283648  283651  283654
  283657  283660  283663  283666  283669  283672  283675  283678  283681  283684
  283687  283690  283693  283696  283699  283702  283705  283708  283711  283714
  283717  283720  283723  283726  283729  283732  283735  283738  283741  283744
  283747  283750  283753  283756  283759  283762  283765  283768  283771  283774
  283777  283780  283783  283786  283789  283792  283795  283798  283801  283804
  283807  283810  283813  283816  283819  283822  283825  283828  283831  283834
  283837  283840  283843  283846  283849  283852  283855  283858  283861  283864
  283867  283870  283873  283876  283879  283882  283885  283888  283891  283894
  283897  283900  283903  283906  283909  283912  283915  283918  283921  283924
  283927  283930  283933  283936  283939  283942  283945  283948  283951  283954
  283957  283960  283963  283966  283969  283972  283975  283978  283981  283984
  283987  283990  283993  283996  283999  284002  284005  284008  284011  284014
  284017  284020  284023  284026  284029  284032  284035  284038  284041  284044
  284047  284050  284053  284056  284059  284062  284065  284068  284071  284074
  284077  284080  284083  284086  284089  284092  284095  284098  284101  284104
  284107  284110  284113  284116  284119  284122  284125  284128  284131  284134
  284137  284140  284143  284146  284149  284152  284155  284158  284161  284164
  284167  284170  284173  284176  284179  284182  284185  284188  284191  284194
  284197  284200  284203  284206  284209  284212  284215  284218  284221  284224
  284227  284230  284233  284236  284239  284242  284245  284248  284251  284254
  284257  284260  284263  284266  284269  284272  284275  284278  284281  284284
  284287  284290  284293  284296  284299  284302  284305  284308  284311  284314
  284317  284320  284323  284326  284329  284332  284335  284338  284341  284344
  284347  284350  284353  284356  284359  284362  284365  284368  284371  284374
  284377  284380  284383  284386  284389  284392  284395  284398  284401  284404
  284407  284410  284413  284416  284419  284422  284425  284428  284431  284434
  284437  284440  284443  284446  284449  284452  284455  284458  284461  284464
  284467  284470  284473  284476  284479  284482  284485  284488  284491  284494
  284497  284500  284503  284506  284509  284512  284515  284518  284521  284524
  284527  284530  284533  284536  284539  284542  284545  284548  284551  284554
  284557  284560  284563  284566  284569  284572  284575  284578  284581  284584
  284587  284590  284593  284596  284599  284602  284605  284608  284611  284614
  284617  284620  284623  284626  284629  284632  284635  284638  284641  284644
  284647  284650  284653  284656  284659  284662  284665  284668  284671  284674
  284677  284680  284683  284686  284689  284692  284695  284698  284701  284704
  284707  284710  284713  284716  284719  284722  284725  284728  284731  284734
  284737  284740  284743  284746  284749  284752  284755  284758  284761  284764
  284767  284770  284773  284776  284779  284782  284785  284788  284791  284794
  284797  284800  284803  284806  284809  284812  284815  284818  284821  284824
  284827  284830  284833  284836  284839  284842  284845  284848  284851  284854
  284857  284860  284863  284866  284869  284872  284875  284878  284881  284884
  284887  284890  284893  284896  284899  284902  284905  284908  284911  284914
  284917  284920  284923  284926  284929  284932  284935  284938  284941  284944
  284947  284950  284953  284956  284959  284962  284965  284968  284971  284974
  284977  284980  284983  284986  284989  284992  284995  284998  285001  285004
  285007  285010  285013  285016  285019  285022  285025  285028  285031  285034
  285037  285040  285043  285046  285049  285052  285055  285058  285061  285064
  285067  285070  285073  285076  285079  285082  285085  285088  285091  285094
  285097  285100  285103  285106  285109  285112  285115  285118  285121  285124
  285127  285130  285133  285136  285139  285142  285145  285148  285151  285154
  285157  285160  285163  285166  285169  285172  285175  285178  285181  285184
  285187  285190  285193  285196  285199  285202  285205  285208  285211  285214
  285217  285220  285223  285226  285229  285232  285235  285238  285241  285244
  285247  285250  285253  285256  285259  285262  285265  285268  285271  285274
  285277  285280  285283  285286  285289  285292  285295  285298  285301  285304
  285307  285310  285313  285316  285319  285322  285325  285328  285331  285334
  285337  285340  285343  285346  285349  285352  285355  285358  285361  285364
  285367  285370  285373  285376  285379  285382  285385  285388  285391  285394
  285397  285400  285403  285406  285409  285412  285415  285418  285421  285424
  285427  285430  285433  285436  285439  285442  285445  285448  285451  285454
  285457  285460  285463  285466  285469  285472  285475  285478  285481  285484
  285487  285490  285493  285496  285499  285502  285505  285508  285511  285514
  285517  285520  285523  285526  285529  285532  285535  285538  285541  285544
  285547  285550  285553  285556  285559  285562  285565  285568  285571  285574
  285577  285580  285583  285586  285589  285592  285595  285598  285601  285604
  285607  285610  285613  285616  285619  285622  285625  285628  285631  285634
  285637  285640  285643  285646  285649  285652  285655  285658  285661  285664
  285667  285670  285673  285676  285679  285682  285685  285688  285691  285694
  285697  285700  285703  285706  285709  285712  285715  285718  285721  285724
  285727  285730  285733  285736  285739  285742  285745  285748  285751  285754
  285757  285760  285763  285766  285769  285772  285775  285778  285781  285784
  285787  285790  285793  285796  285799  285802  285805  285808  285811  285814
  285817  285820  285823  285826  285829  285832  285835  285838  285841  285844
  285847  285850  285853  285856  285859  285862  285865  285868  285871  285874
  285877  285880  285883  285886  285889  285892  285895  285898  285901  285904
  285907  285910  285913  285916  285919  285922  285925  285928  285931  285934
  285937  285940  285943  285946  285949  285952  285955  285958  285961  285964
  285967  285970  285973  285976  285979  285982  285985  285988  285991  285994
  285997  286000  286003  286006  286009  286012  286015  286018  286021  286024
  286027  286030  286033  286036  286039  286042  286045  286048  286051  286054
  286057  286060  286063  286066  286069  286072  286075  286078  286081  286084
  286087  286090  286093  286096  286099  286102  286105  286108  286111  286114
  286117  286120  286123  286126  286129  286132  286135  286138  286141  286144
  286147  286150  286153  286156  286159  286162  286165  286168  286171  286174
  286177  286180  286183  286186  286189  286192  286195  286198  286201  286204
  286207  286210  286213  286216  286219  286222  286225  286228  286231  286234
  286237  286240  286243  286246  286249  286252  286255  286258  286261  286264
  286267  286270  286273  286276  286279  286282  286285  286288  286291  286294
  286297  286300  286303  286306  286309  286312  286315  286318  286321  286324
  286327  286330  286333  286336  286339  286342  286345  286348  286351  286354
  286357  286360  286363  286366  286369  286372  286375  286378  286381  286384
  286387  286390  286393  286396  286399  286402  286405  286408  286411  286414
  286417  286420  286423  286426  286429  286432  286435  286438  286441  286444
  286447  286450  286453  286456  286459  286462  286465  286468  286471  286474
  286477  286480  286483  286486  286489  286492  286495  286498  286501  286504
  286507  286510  286513  286516  286519  286522  286525  286528  286531  286534
  286537  286540  286543  286546  286549  286552  286555  286558  286561  286564
  286567  286570  286573  286576  286579  286582  286585  286588  286591  286594
  286597  286600  286603  286606  286609  286612  286615  286618  286621  286624
  286627  286630  286633  286636  286639  286642  286645  286648  286651  286654
  286657  286660  286663  286666  286669  286672  286675  286678  286681  286684
  286687  286690  286693  286696  286699  286702  286705  286708  286711  286714
  286717  286720  286723  286726  286729  286732  286735  286738  286741  286744
  286747  286750  286753  286756  286759  286762  286765  286768  286771  286774
  286777  286780  286783  286786  286789  286792  286795  286798  286801  286804
  286807  286810  286813  286816  286819  286822  286825  286828  286831  286834
  286837  286840  286843  286846  286849  286852  286855  286858  286861  286864
  286867  286870  286873  286876  286879  286882  286885  286888  286891  286894
  286897  286900  286903  286906  286909  286912  286915  286918  286921  286924
  286927  286930  286933  286936  286939  286942  286945  286948  286951  286954
  286957  286960  286963  286966  286969  286972  286975  286978  286981  286984
  286987  286990  286993  286996  286999  287002  287005  287008  287011  287014
  287017  287020  287023  287026  287029  287032  287035  287038  287041  287044
  287047  287050  287053  287056  287059  287062  287065  287068  287071  287074
  287077  287080  287083  287086  287089  287092  287095  287098  287101  287104
  287107  287110  287113  287116  287119  287122  287125  287128  287131  287134
  287137  287140  287143  287146  287149  287152  287155  287158  287161  287164
  287167  287170  287173  287176  287179  287182  287185  287188  287191  287194
  287197  287200  287203  287206  287209  287212  287215  287218  287221  287224
  287227  287230  287233  287236  287239  287242  287245  287248  287251  287254
  287257  287260  287263  287266  287269  287272  287275  287278  287281  287284
  287287  287290  287293  287296  287299  287302  287305  287308  287311  287314
  287317  287320  287323  287326  287329  287332  287335  287338  287341  287344
  287347  287350  287353  287356  287359  287362  287365  287368  287371  287374
  287377  287380  287383  287386  287389  287392  287395  287398  287401  287404
  287407  287410  287413  287416  287419  287422  287425  287428  287431  287434
  287437  287440  287443  287446  287449  287452  287455  287458  287461  287464
  287467  287470  287473  287476  287479  287482  287485  287488  287491  287494
  287497  287500  287503  287506  287509  287512  287515  287518  287521  287524
  287527  287530  287533  287536  287539  287542  287545  287548  287551  287554
  287557  287560  287563  287566  287569  287572  287575  287578  287581  287584
  287587  287590  287593  287596  287599  287602  287605  287608  287611  287614
  287617  287620  287623  287626  287629  287632  287635  287638  287641  287644
  287647  287650  287653  287656  287659  287662  287665  287668  287671  287674
  287677  287680  287683  287686  287689  287692  287695  287698  287701  287704
  287707  287710  287713  287716  287719  287722  287725  287728  287731  287734
  287737  287740  287743  287746  287749  287752  287755  287758  287761  287764
  287767  287770  287773  287776  287779  287782  287785  287788  287791  287794
  287797  287800  287803  287806  287809  287812  287815  287818  287821  287824
  287827  287830  287833  287836  287839  287842  287845  287848  287851  287854
  287857  287860  287863  287866  287869  287872  287875  287878  287881  287884
  287887  287890  287893  287896  287899  287902  287905  287908  287911  287914
  287917  287920  287923  287926  287929  287932  287935  287938  287941  287944
  287947  287950  287953  287956  287959  287962  287965  287968  287971  287974
  287977  287980  287983  287986  287989  287992  287995  287998  288001  288004
  288007  288010  288013  288016  288019  288022  288025  288028  288031  288034
  288037  288040  288043  288046  288049  288052  288055  288058  288061  288064
  288067  288070  288073  288076  288079  288082  288085  288088  288091  288094
  288097  288100  288103  288106  288109  288112  288115  288118  288121  288124
  288127  288130  288133  288136  288139  288142  288145  288148  288151  288154
  288157  288160  288163  288166  288169  288172  288175  288178  288181  288184
  288187  288190  288193  288196  288199  288202  288205  288208  288211  288214
  288217  288220  288223  288226  288229  288232  288235  288238  288241  288244
  288247  288250  288253  288256  288259  288262  288265  288268  288271  288274
  288277  288280  288283  288286  288289  288292  288295  288298  288301  288304
  288307  288310  288313  288316  288319  288322  288325  288328  288331  288334
  288337  288340  288343  288346  288349  288352  288355  288358  288361  288364
  288367  288370  288373  288376  288379  288382  288385  288388  288391  288394
  288397  288400  288403  288406  288409  288412  288415  288418  288421  288424
  288427  288430  288433  288436  288439  288442  288445  288448  288451  288454
  288457  288460  288463  288466  288469  288472  288475  288478  288481  288484
  288487  288490  288493  288496  288499  288502  288505  288508  288511  288514
  288517  288520  288523  288526  288529  288532  288535  288538  288541  288544
  288547  288550  288553  288556  288559  288562  288565  288568  288571  288574
  288577  288580  288583  288586  288589  288592  288595  288598  288601  288604
  288607  288610  288613  288616  288619  288622  288625  288628  288631  288634
  288637  288640  288643  288646  288649  288652  288655  288658  288661  288664
  288667  288670  288673  288676  288679  288682  288685  288688  288691  288694
  288697  288700  288703  288706  288709  288712  288715  288718  288721  288724
  288727  288730  288733  288736  288739  288742  288745  288748  288751  288754
  288757  288760  288763  288766  288769  288772  288775  288778  288781  288784
  288787  288790  288793  288796  288799  288802  288805  288808  288811  288814
  288817  288820  288823  288826  288829  288832  288835  288838  288841  288844
  288847  288850  288853  288856  288859  288862  288865  288868  288871  288874
  288877  288880  288883  288886  288889  288892  288895  288898  288901  288904
  288907  288910  288913  288916  288919  288922  288925  288928  288931  288934
  288937  288940  288943  288946  288949  288952  288955  288958  288961  288964
  288967  288970  288973  288976  288979  288982  288985  288988  288991  288994
  288997  289000  289003  289006  289009  289012  289015  289018  289021  289024
  289027  289030  289033  289036  289039  289042  289045  289048  289051  289054
  289057  289060  289063  289066  289069  289072  289075  289078  289081  289084
  289087  289090  289093  289096  289099  289102  289105  289108  289111  289114
  289117  289120  289123  289126  289129  289132  289135  289138  289141  289144
  289147  289150  289153  289156  289159  289162  289165  289168  289171  289174
  289177  289180  289183  289186  289189  289192  289195  289198  289201  289204
  289207  289210  289213  289216  289219  289222  289225  289228  289231  289234
  289237  289240  289243  289246  289249  289252  289255  289258  289261  289264
  289267  289270  289273  289276  289279  289282  289285  289288  289291  289294
  289297  289300  289303  289306  289309  289312  289315  289318  289321  289324
  289327  289330  289333  289336  289339  289342  289345  289348  289351  289354
  289357  289360  289363  289366  289369  289372  289375  289378  289381  289384
  289387  289390  289393  289396  289399  289402  289405  289408  289411  289414
  289417  289420  289423  289426  289429  289432  289435  289438  289441  289444
  289447  289450  289453  289456  289459  289462  289465  289468  289471  289474
  289477  289480  289483  289486  289489  289492  289495  289498  289501  289504
  289507  289510  289513  289516  289519  289522  289525  289528  289531  289534
  289537  289540  289543  289546  289549  289552  289555  289558  289561  289564
  289567  289570  289573  289576  289579  289582  289585  289588  289591  289594
  289597  289600  289603  289606  289609  289612  289615  289618  289621  289624
  289627  289630  289633  289636  289639  289642  289645  289648  289651  289654
  289657  289660  289663  289666  289669  289672  289675  289678  289681  289684
  289687  289690  289693  289696  289699  289702  289705  289708  289711  289714
  289717  289720  289723  289726  289729  289732  289735  289738  289741  289744
  289747  289750  289753  289756  289759  289762  289765  289768  289771  289774
  289777  289780  289783  289786  289789  289792  289795  289798  289801  289804
  289807  289810  289813  289816  289819  289822  289825  289828  289831  289834
  289837  289840  289843  289846  289849  289852  289855  289858  289861  289864
  289867  289870  289873  289876  289879  289882  289885  289888  289891  289894
  289897  289900  289903  289906  289909  289912  289915  289918  289921  289924
  289927  289930  289933  289936  289939  289942  289945  289948  289951  289954
  289957  289960  289963  289966  289969  289972  289975  289978  289981  289984
  289987  289990  289993  289996  289999  290002  290005  290008  290011  290014
  290017  290020  290023  290026  290029  290032  290035  290038  290041  290044
  290047  290050  290053  290056  290059  290062  290065  290068  290071  290074
  290077  290080  290083  290086  290089  290092  290095  290098  290101  290104
  290107  290110  290113  290116  290119  290122  290125  290128  290131  290134
  290137  290140  290143  290146  290149  290152  290155  290158  290161  290164
  290167  290170  290173  290176  290179  290182  290185  290188  290191  290194
  290197  290200  290203  290206  290209  290212  290215  290218  290221  290224
  290227  290230  290233  290236  290239  290242  290245  290248  290251  290254
  290257  290260  290263  290266  290269  290272  290275  290278  290281  290284
  290287  290290  290293  290296  290299  290302  290305  290308  290311  290314
  290317  290320  290323  290326  290329  290332  290335  290338  290341  290344
  290347  290350  290353  290356  290359  290362  290365  290368  290371  290374
  290377  290380  290383  290386  290389  290392  290395  290398  290401  290404
  290407  290410  290413  290416  290419  290422  290425  290428  290431  290434
  290437  290440  290443  290446  290449  290452  290455  290458  290461  290464
  290467  290470  290473  290476  290479  290482  290485  290488  290491  290494
  290497  290500  290503  290506  290509  290512  290515  290518  290521  290524
  290527  290530  290533  290536  290539  290542  290545  290548  290551  290554
  290557  290560  290563  290566  290569  290572  290575  290578  290581  290584
  290587  290590  290593  290596  290599  290602  290605  290608  290611  290614
  290617  290620  290623  290626  290629  290632  290635  290638  290641  290644
  290647  290650  290653  290656  290659  290662  290665  290668  290671  290674
  290677  290680  290683  290686  290689  290692  290695  290698  290701  290704
  290707  290710  290713  290716  290719  290722  290725  290728  290731  290734
  290737  290740  290743  290746  290749  290752  290755  290758  290761  290764
  290767  290770  290773  290776  290779  290782  290785  290788  290791  290794
  290797  290800  290803  290806  290809  290812  290815  290818  290821  290824
  290827  290830  290833  290836  290839  290842  290845  290848  290851  290854
  290857  290860  290863  290866  290869  290872  290875  290878  290881  290884
  290887  290890  290893  290896  290899  290902  290905  290908  290911  290914
  290917  290920  290923  290926  290929  290932  290935  290938  290941  290944
  290947  290950  290953  290956  290959  290962  290965  290968  290971  290974
  290977  290980  290983  290986  290989  290992  290995  290998  291001  291004
  291007  291010  291013  291016  291019  291022  291025  291028  291031  291034
  291037  291040  291043  291046  291049  291052  291055  291058  291061  291064
  291067  291070  291073  291076  291079  291082  291085  291088  291091  291094
  291097  291100  291103  291106  291109  291112  291115  291118  291121  291124
  291127  291130  291133  291136  291139  291142  291145  291148  291151  291154
  291157  291160  291163  291166  291169  291172  291175  291178  291181  291184
  291187  291190  291193  291196  291199  291202  291205  291208  291211  291214
  291217  291220  291223  291226  291229  291232  291235  291238  291241  291244
  291247  291250  291253  291256  291259  291262  291265  291268  291271  291274
  291277  291280  291283  291286  291289  291292  291295  291298  291301  291304
  291307  291310  291313  291316  291319  291322  291325  291328  291331  291334
  291337  291340  291343  291346  291349  291352  291355  291358  291361  291364
  291367  291370  291373  291376  291379  291382  291385  291388  291391  291394
  291397  291400  291403  291406  291409  291412  291415  291418  291421  291424
  291427  291430  291433  291436  291439  291442  291445  291448  291451  291454
  291457  291460  291463  291466  291469  291472  291475  291478  291481  291484
  291487  291490  291493  291496  291499  291502  291505  291508  291511  291514
  291517  291520  291523  291526  291529  291532  291535  291538  291541  291544
  291547  291550  291553  291556  291559  291562  291565  291568  291571  291574
  291577  291580  291583  291586  291589  291592  291595  291598  291601  291604
  291607  291610  291613  291616  291619  291622  291625  291628  291631  291634
  291637  291640  291643  291646  291649  291652  291655  291658  291661  291664
  291667  291670  291673  291676  291679  291682  291685  291688  291691  291694
  291697  291700  291703  291706  291709  291712  291715  291718  291721  291724
  291727  291730  291733  291736  291739  291742  291745  291748  291751  291754
  291757  291760  291763  291766  291769  291772  291775  291778  291781  291784
  291787  291790  291793  291796  291799  291802  291805  291808  291811  291814
  291817  291820  291823  291826  291829  291832  291835  291838  291841  291844
  291847  291850  291853  291856  291859  291862  291865  291868  291871  291874
  291877  291880  291883  291886  291889  291892  291895  291898  291901  291904
  291907  291910  291913  291916  291919  291922  291925  291928  291931  291934
  291937  291940  291943  291946  291949  291952  291955  291958  291961  291964
  291967  291970  291973  291976  291979  291982  291985  291988  291991  291994
  291997  292000  292003  292006  292009  292012  292015  292018  292021  292024
  292027  292030  292033  292036  292039  292042  292045  292048  292051  292054
  292057  292060  292063  292066  292069  292072  292075  292078  292081  292084
  292087  292090  292093  292096  292099  292102  292105  292108  292111  292114
  292117  292120  292123  292126  292129  292132  292135  292138  292141  292144
  292147  292150  292153  292156  292159  292162  292165  292168  292171  292174
  292177  292180  292183  292186  292189  292192  292195  292198  292201  292204
  292207  292210  292213  292216  292219  292222  292225  292228  292231  292234
  292237  292240  292243  292246  292249  292252  292255  292258  292261  292264
  292267  292270  292273  292276  292279  292282  292285  292288  292291  292294
  292297  292300  292303  292306  292309  292312  292315  292318  292321  292324
  292327  292330  292333  292336  292339  292342  292345  292348  292351  292354
  292357  292360  292363  292366  292369  292372  292375  292378  292381  292384
  292387  292390  292393  292396  292399  292402  292405  292408  292411  292414
  292417  292420  292423  292426  292429  292432  292435  292438  292441  292444
  292447  292450  292453  292456  292459  292462  292465  292468  292471  292474
  292477  292480  292483  292486  292489  292492  292495  292498  292501  292504
  292507  292510  292513  292516  292519  292522  292525  292528  292531  292534
  292537  292540  292543  292546  292549  292552  292555  292558  292561  292564
  292567  292570  292573  292576  292579  292582  292585  292588  292591  292594
  292597  292600  292603  292606  292609  292612  292615  292618  292621  292624
  292627  292630  292633  292636  292639  292642  292645  292648  292651  292654
  292657  292660  292663  292666  292669  292672  292675  292678  292681  292684
  292687  292690  292693  292696  292699  292702  292705  292708  292711  292714
  292717  292720  292723  292726  292729  292732  292735  292738  292741  292744
  292747  292750  292753  292756  292759  292762  292765  292768  292771  292774
  292777  292780  292783  292786  292789  292792  292795  292798  292801  292804
  292807  292810  292813  292816  292819  292822  292825  292828  292831  292834
  292837  292840  292843  292846  292849  292852  292855  292858  292861  292864
  292867  292870  292873  292876  292879  292882  292885  292888  292891  292894
  292897  292900  292903  292906  292909  292912  292915  292918  292921  292924
  292927  292930  292933  292936  292939  292942  292945  292948  292951  292954
  292957  292960  292963  292966  292969  292972  292975  292978  292981  292984
  292987  292990  292993  292996  292999  293002  293005  293008  293011  293014
  293017  293020  293023  293026  293029  293032  293035  293038  293041  293044
  293047  293050  293053  293056  293059  293062  293065  293068  293071  293074
  293077  293080  293083  293086  293089  293092  293095  293098  293101  293104
  293107  293110  293113  293116  293119  293122  293125  293128  293131  293134
  293137  293140  293143  293146  293149  293152  293155  293158  293161  293164
  293167  293170  293173  293176  293179  293182  293185  293188  293191  293194
  293197  293200  293203  293206  293209  293212  293215  293218  293221  293224
  293227  293230  293233  293236  293239  293242  293245  293248  293251  293254
  293257  293260  293263  293266  293269  293272  293275  293278  293281  293284
  293287  293290  293293  293296  293299  293302  293305  293308  293311  293314
  293317  293320  293323  293326  293329  293332  293335  293338  293341  293344
  293347  293350  293353  293356  293359  293362  293365  293368  293371  293374
  293377  293380  293383  293386  293389  293392  293395  293398  293401  293404
  293407  293410  293413  293416  293419  293422  293425  293428  293431  293434
  293437  293440  293443  293446  293449  293452  293455  293458  293461  293464
  293467  293470  293473  293476  293479  293482  293485  293488  293491  293494
  293497  293500  293503  293506  293509  293512  293515  293518  293521  293524
  293527  293530  293533  293536  293539  293542  293545  293548  293551  293554
  293557  293560  293563  293566  293569  293572  293575  293578  293581  293584
  293587  293590  293593  293596  293599  293602  293605  293608  293611  293614
  293617  293620  293623  293626  293629  293632  293635  293638  293641  293644
  293647  293650  293653  293656  293659  293662  293665  293668  293671  293674
  293677  293680  293683  293686  293689  293692  293695  293698  293701  293704
  293707  293710  293713  293716  293719  293722  293725  293728  293731  293734
  293737  293740  293743  293746  293749  293752  293755  293758  293761  293764
  293767  293770  293773  293776  293779  293782  293785  293788  293791  293794
  293797  293800  293803  293806  293809  293812  293815  293818  293821  293824
  293827  293830  293833  293836  293839  293842  293845  293848  293851  293854
  293857  293860  293863  293866  293869  293872  293875  293878  293881  293884
  293887  293890  293893  293896  293899  293902  293905  293908  293911  293914
  293917  293920  293923  293926  293929  293932  293935  293938  293941  293944
  293947  293950  293953  293956  293959  293962  293965  293968  293971  293974
  293977  293980  293983  293986  293989  293992  293995  293998  294001  294004
  294007  294010  294013  294016  294019  294022  294025  294028  294031  294034
  294037  294040  294043  294046  294049  294052  294055  294058  294061  294064
  294067  294070  294073  294076  294079  294082  294085  294088  294091  294094
  294097  294100  294103  294106  294109  294112  294115  294118  294121  294124
  294127  294130  294133  294136  294139  294142  294145  294148  294151  294154
  294157  294160  294163  294166  294169  294172  294175  294178  294181  294184
  294187  294190  294193  294196  294199  294202  294205  294208  294211  294214
  294217  294220  294223  294226  294229  294232  294235  294238  294241  294244
  294247  294250  294253  294256  294259  294262  294265  294268  294271  294274
  294277  294280  294283  294286  294289  294292  294295  294298  294301  294304
  294307  294310  294313  294316  294319  294322  294325  294328  294331  294334
  294337  294340  294343  294346  294349  294352  294355  294358  294361  294364
  294367  294370  294373  294376  294379  294382  294385  294388  294391  294394
  294397  294400  294403  294406  294409  294412  294415  294418  294421  294424
  294427  294430  294433  294436  294439  294442  294445  294448  294451  294454
  294457  294460  294463  294466  294469  294472  294475  294478  294481  294484
  294487  294490  294493  294496  294499  294502  294505  294508  294511  294514
  294517  294520  294523  294526  294529  294532  294535  294538  294541  294544
  294547  294550  294553  294556  294559  294562  294565  294568  294571  294574
  294577  294580  294583  294586  294589  294592  294595  294598  294601  294604
  294607  294610  294613  294616  294619  294622  294625  294628  294631  294634
  294637  294640  294643  294646  294649  294652  294655  294658  294661  294664
  294667  294670  294673  294676  294679  294682  294685  294688  294691  294694
  294697  294700  294703  294706  294709  294712  294715  294718  294721  294724
  294727  294730  294733  294736  294739  294742  294745  294748  294751  294754
  294757  294760  294763  294766  294769  294772  294775  294778  294781  294784
  294787  294790  294793  294796  294799  294802  294805  294808  294811  294814
  294817  294820  294823  294826  294829  294832  294835  294838  294841  294844
  294847  294850  294853  294856  294859  294862  294865  294868  294871  294874
  294877  294880  294883  294886  294889  294892  294895  294898  294901  294904
  294907  294910  294913  294916  294919  294922  294925  294928  294931  294934
  294937  294940  294943  294946  294949  294952  294955  294958  294961  294964
  294967  294970  294973  294976  294979  294982  294985  294988  294991  294994
  294997  295000  295003  295006  295009  295012  295015  295018  295021  295024
  295027  295030  295033  295036  295039  295042  295045  295048  295051  295054
  295057  295060  295063  295066  295069  295072  295075  295078  295081  295084
  295087  295090  295093  295096  295099  295102  295105  295108  295111  295114
  295117  295120  295123  295126  295129  295132  295135  295138  295141  295144
  295147  295150  295153  295156  295159  295162  295165  295168  295171  295174
  295177  295180  295183  295186  295189  295192  295195  295198  295201  295204
  295207  295210  295213  295216  295219  295222  295225  295228  295231  295234
  295237  295240  295243  295246  295249  295252  295255  295258  295261  295264
  295267  295270  295273  295276  295279  295282  295285  295288  295291  295294
  295297  295300  295303  295306  295309  295312  295315  295318  295321  295324
  295327  295330  295333  295336  295339  295342  295345  295348  295351  295354
  295357  295360  295363  295366  295369  295372  295375  295378  295381  295384
  295387  295390  295393  295396  295399  295402  295405  295408  295411  295414
  295417  295420  295423  295426  295429  295432  295435  295438  295441  295444
  295447  295450  295453  295456  295459  295462  295465  295468  295471  295474
  295477  295480  295483  295486  295489  295492  295495  295498  295501  295504
  295507  295510  295513  295516  295519  295522  295525  295528  295531  295534
  295537  295540  295543  295546  295549  295552  295555  295558  295561  295564
  295567  295570  295573  295576  295579  295582  295585  295588  295591  295594
  295597  295600  295603  295606  295609  295612  295615  295618  295621  295624
  295627  295630  295633  295636  295639  295642  295645  295648  295651  295654
  295657  295660  295663  295666  295669  295672  295675  295678  295681  295684
  295687  295690  295693  295696  295699  295702  295705  295708  295711  295714
  295717  295720  295723  295726  295729  295732  295735  295738  295741  295744
  295747  295750  295753  295756  295759  295762  295765  295768  295771  295774
  295777  295780  295783  295786  295789  295792  295795  295798  295801  295804
  295807  295810  295813  295816  295819  295822  295825  295828  295831  295834
  295837  295840  295843  295846  295849  295852  295855  295858  295861  295864
  295867  295870  295873  295876  295879  295882  295885  295888  295891  295894
  295897  295900  295903  295906  295909  295912  295915  295918  295921  295924
  295927  295930  295933  295936  295939  295942  295945  295948  295951  295954
  295957  295960  295963  295966  295969  295972  295975  295978  295981  295984
  295987  295990  295993  295996  295999  296002  296005  296008  296011  296014
  296017  296020  296023  296026  296029  296032  296035  296038  296041  296044
  296047  296050  296053  296056  296059  296062  296065  296068  296071  296074
  296077  296080  296083  296086  296089  296092  296095  296098  296101  296104
  296107  296110  296113  296116  296119  296122  296125  296128  296131  296134
  296137  296140  296143  296146  296149  296152  296155  296158  296161  296164
  296167  296170  296173  296176  296179  296182  296185  296188  296191  296194
  296197  296200  296203  296206  296209  296212  296215  296218  296221  296224
  296227  296230  296233  296236  296239  296242  296245  296248  296251  296254
  296257  296260  296263  296266  296269  296272  296275  296278  296281  296284
  296287  296290  296293  296296  296299  296302  296305  296308  296311  296314
  296317  296320  296323  296326  296329  296332  296335  296338  296341  296344
  296347  296350  296353  296356  296359  296362  296365  296368  296371  296374
  296377  296380  296383  296386  296389  296392  296395  296398  296401  296404
  296407  296410  296413  296416  296419  296422  296425  296428  296431  296434
  296437  296440  296443  296446  296449  296452  296455  296458  296461  296464
  296467  296470  296473  296476  296479  296482  296485  296488  296491  296494
  296497  296500  296503  296506  296509  296512  296515  296518  296521  296524
  296527  296530  296533  296536  296539  296542  296545  296548  296551  296554
  296557  296560  296563  296566  296569  296572  296575  296578  296581  296584
  296587  296590  296593  296596  296599  296602  296605  296608  296611  296614
  296617  296620  296623  296626  296629  296632  296635  296638  296641  296644
  296647  296650  296653  296656  296659  296662  296665  296668  296671  296674
  296677  296680  296683  296686  296689  296692  296695  296698  296701  296704
  296707  296710  296713  296716  296719  296722  296725  296728  296731  296734
  296737  296740  296743  296746  296749  296752  296755  296758  296761  296764
  296767  296770  296773  296776  296779  296782  296785  296788  296791  296794
  296797  296800  296803  296806  296809  296812  296815  296818  296821  296824
  296827  296830  296833  296836  296839  296842  296845  296848  296851  296854
  296857  296860  296863  296866  296869  296872  296875  296878  296881  296884
  296887  296890  296893  296896  296899  296902  296905  296908  296911  296914
  296917  296920  296923  296926  296929  296932  296935  296938  296941  296944
  296947  296950  296953  296956  296959  296962  296965  296968  296971  296974
  296977  296980  296983  296986  296989  296992  296995  296998  297001  297004
  297007  297010  297013  297016  297019  297022  297025  297028  297031  297034
  297037  297040  297043  297046  297049  297052  297055  297058  297061  297064
  297067  297070  297073  297076  297079  297082  297085  297088  297091  297094
  297097  297100  297103  297106  297109  297112  297115  297118  297121  297124
  297127  297130  297133  297136  297139  297142  297145  297148  297151  297154
  297157  297160  297163  297166  297169  297172  297175  297178  297181  297184
  297187  297190  297193  297196  297199  297202  297205  297208  297211  297214
  297217  297220  297223  297226  297229  297232  297235  297238  297241  297244
  297247  297250  297253  297256  297259  297262  297265  297268  297271  297274
  297277  297280  297283  297286  297289  297292  297295  297298  297301  297304
  297307  297310  297313  297316  297319  297322  297325  297328  297331  297334
  297337  297340  297343  297346  297349  297352  297355  297358  297361  297364
  297367  297370  297373  297376  297379  297382  297385  297388  297391  297394
  297397  297400  297403  297406  297409  297412  297415  297418  297421  297424
  297427  297430  297433  297436  297439  297442  297445  297448  297451  297454
  297457  297460  297463  297466  297469  297472  297475  297478  297481  297484
  297487  297490  297493  297496  297499  297502  297505  297508  297511  297514
  297517  297520  297523  297526  297529  297532  297535  297538  297541  297544
  297547  297550  297553  297556  297559  297562  297565  297568  297571  297574
  297577  297580  297583  297586  297589  297592  297595  297598  297601  297604
  297607  297610  297613  297616  297619  297622  297625  297628  297631  297634
  297637  297640  297643  297646  297649  297652  297655  297658  297661  297664
  297667  297670  297673  297676  297679  297682  297685  297688  297691  297694
  297697  297700  297703  297706  297709  297712  297715  297718  297721  297724
  297727  297730  297733  297736  297739  297742  297745  297748  297751  297754
  297757  297760  297763  297766  297769  297772  297775  297778  297781  297784
  297787  297790  297793  297796  297799  297802  297805  297808  297811  297814
  297817  297820  297823  297826  297829  297832  297835  297838  297841  297844
  297847  297850  297853  297856  297859  297862  297865  297868  297871  297874
  297877  297880  297883  297886  297889  297892  297895  297898  297901  297904
  297907  297910  297913  297916  297919  297922  297925  297928  297931  297934
  297937  297940  297943  297946  297949  297952  297955  297958  297961  297964
  297967  297970  297973  297976  297979  297982  297985  297988  297991  297994
  297997  298000  298003  298006  298009  298012  298015  298018  298021  298024
  298027  298030  298033  298036  298039  298042  298045  298048  298051  298054
  298057  298060  298063  298066  298069  298072  298075  298078  298081  298084
  298087  298090  298093  298096  298099  298102  298105  298108  298111  298114
  298117  298120  298123  298126  298129  298132  298135  298138  298141  298144
  298147  298150  298153  298156  298159  298162  298165  298168  298171  298174
  298177  298180  298183  298186  298189  298192  298195  298198  298201  298204
  298207  298210  298213  298216  298219  298222  298225  298228  298231  298234
  298237  298240  298243  298246  298249  298252  298255  298258  298261  298264
  298267  298270  298273  298276  298279  298282  298285  298288  298291  298294
  298297  298300  298303  298306  298309  298312  298315  298318  298321  298324
  298327  298330  298333  298336  298339  298342  298345  298348  298351  298354
  298357  298360  298363  298366  298369  298372  298375  298378  298381  298384
  298387  298390  298393  298396  298399  298402  298405  298408  298411  298414
  298417  298420  298423  298426  298429  298432  298435  298438  298441  298444
  298447  298450  298453  298456  298459  298462  298465  298468  298471  298474
  298477  298480  298483  298486  298489  298492  298495  298498  298501  298504
  298507  298510  298513  298516  298519  298522  298525  298528  298531  298534
  298537  298540  298543  298546  298549  298552  298555  298558  298561  298564
  298567  298570  298573  298576  298579  298582  298585  298588  298591  298594
  298597  298600  298603  298606  298609  298612  298615  298618  298621  298624
  298627  298630  298633  298636  298639  298642  298645  298648  298651  298654
  298657  298660  298663  298666  298669  298672  298675  298678  298681  298684
  298687  298690  298693  298696  298699  298702  298705  298708  298711  298714
  298717  298720  298723  298726  298729  298732  298735  298738  298741  298744
  298747  298750  298753  298756  298759  298762  298765  298768  298771  298774
  298777  298780  298783  298786  298789  298792  298795  298798  298801  298804
  298807  298810  298813  298816  298819  298822  298825  298828  298831  298834
  298837  298840  298843  298846  298849  298852  298855  298858  298861  298864
  298867  298870  298873  298876  298879  298882  298885  298888  298891  298894
  298897  298900  298903  298906  298909  298912  298915  298918  298921  298924
  298927  298930  298933  298936  298939  298942  298945  298948  298951  298954
  298957  298960  298963  298966  298969  298972  298975  298978  298981  298984
  298987  298990  298993  298996  298999  299002  299005  299008  299011  299014
  299017  299020  299023  299026  299029  299032  299035  299038  299041  299044
  299047  299050  299053  299056  299059  299062  299065  299068  299071  299074
  299077  299080  299083  299086  299089  299092  299095  299098  299101  299104
  299107  299110  299113  299116  299119  299122  299125  299128  299131  299134
  299137  299140  299143  299146  299149  299152  299155  299158  299161  299164
  299167  299170  299173  299176  299179  299182  299185  299188  299191  299194
  299197  299200  299203  299206  299209  299212  299215  299218  299221  299224
  299227  299230  299233  299236  299239  299242  299245  299248  299251  299254
  299257  299260  299263  299266  299269  299272  299275  299278  299281  299284
  299287  299290  299293  299296  299299  299302  299305  299308  299311  299314
  299317  299320  299323  299326  299329  299332  299335  299338  299341  299344
  299347  299350  299353  299356  299359  299362  299365  299368  299371  299374
  299377  299380  299383  299386  299389  299392  299395  299398  299401  299404
  299407  299410  299413  299416  299419  299422  299425  299428  299431  299434
  299437  299440  299443  299446  299449  299452  299455  299458  299461  299464
  299467  299470  299473  299476  299479  299482  299485  299488  299491  299494
  299497  299500  299503  299506  299509  299512  299515  299518  299521  299524
  299527  299530  299533  299536  299539  299542  299545  299548  299551  299554
  299557  299560  299563  299566  299569  299572  299575  299578  299581  299584
  299587  299590  299593  299596  299599  299602  299605  299608  299611  299614
  299617  299620  299623  299626  299629  299632  299635  299638  299641  299644
  299647  299650  299653  299656  299659  299662  299665  299668  299671  299674
  299677  299680  299683  299686  299689  299692  299695  299698  299701  299704
  299707  299710  299713  299716  299719  299722  299725  299728  299731  299734
  299737  299740  299743  299746  299749  299752  299755  299758  299761  299764
  299767  299770  299773  299776  299779  299782  299785  299788  299791  299794
  299797  299800  299803  299806  299809  299812  299815  299818  299821  299824
  299827  299830  299833  299836  299839  299842  299845  299848  299851  299854
  299857  299860  299863  299866  299869  299872  299875  299878  299881  299884
  299887  299890  299893  299896  299899  299902  299905  299908  299911  299914
  299917  299920  299923  299926  299929  299932  299935  299938  299941  299944
  299947  299950  299953  299956  299959  299962  299965  299968  299971  299974
  299977  299980  299983  299986  299989  299992  299995  299998  300001  300004
  300007  300010  300013  300016  300019  300022  300025  300028  300031  300034
  300037  300040  300043  300046  300049  300052  300055  300058  300061  300064
  300067  300070  300073  300076  300079  300082  300085  300088  300091  300094
  300097  300100  300103  300106  300109  300112  300115  300118  300121  300124
  300127  300130  300133  300136  300139  300142  300145  300148  300151  300154
  300157  300160  300163  300166  300169  300172  300175  300178  300181  300184
  300187  300190  300193  300196  300199  300202  300205  300208  300211  300214
  300217  300220  300223  300226  300229  300232  300235  300238  300241  300244
  300247  300250  300253  300256  300259  300262  300265  300268  300271  300274
  300277  300280  300283  300286  300289  300292  300295  300298  300301  300304
  300307  300310  300313  300316  300319  300322  300325  300328  300331  300334
  300337  300340  300343  300346  300349  300352  300355  300358  300361  300364
  300367  300370  300373  300376  300379  300382  300385  300388  300391  300394
  300397  300400  300403  300406  300409  300412  300415  300418  300421  300424
  300427  300430  300433  300436  300439  300442  300445  300448  300451  300454
  300457  300460  300463  300466  300469  300472  300475  300478  300481  300484
  300487  300490  300493  300496  300499  300502  300505  300508  300511  300514
  300517  300520  300523  300526  300529  300532  300535  300538  300541  300544
  300547  300550  300553  300556  300559  300562  300565  300568  300571  300574
  300577  300580  300583  300586  300589  300592  300595  300598  300601  300604
  300607  300610  300613  300616  300619  300622  300625  300628  300631  300634
  300637  300640  300643  300646  300649  300652  300655  300658  300661  300664
  300667  300670  300673  300676  300679  300682  300685  300688  300691  300694
  300697  300700  300703  300706  300709  300712  300715  300718  300721  300724
  300727  300730  300733  300736  300739  300742  300745  300748  300751  300754
  300757  300760  300763  300766  300769  300772  300775  300778  300781  300784
  300787  300790  300793  300796  300799  300802  300805  300808  300811  300814
  300817  300820  300823  300826  300829  300832  300835  300838  300841  300844
  300847  300850  300853  300856  300859  300862  300865  300868  300871  300874
  300877  300880  300883  300886  300889  300892  300895  300898  300901  300904
  300907  300910  300913  300916  300919  300922  300925  300928  300931  300934
  300937  300940  300943  300946  300949  300952  300955  300958  300961  300964
  300967  300970  300973  300976  300979  300982  300985  300988  300991  300994
  300997  301000  301003  301006  301009  301012  301015  301018  301021  301024
  301027  301030  301033  301036  301039  301042  301045  301048  301051  301054
  301057  301060  301063  301066  301069  301072  301075  301078  301081  301084
  301087  301090  301093  301096  301099  301102  301105  301108  301111  301114
  301117  301120  301123  301126  301129  301132  301135  301138  301141  301144
  301147  301150  301153  301156  301159  301162  301165  301168  301171  301174
  301177  301180  301183  301186  301189  301192  301195  301198  301201  301204
  301207  301210  301213  301216  301219  301222  301225  301228  301231  301234
  301237  301240  301243  301246  301249  301252  301255  301258  301261  301264
  301267  301270  301273  301276  301279  301282  301285  301288  301291  301294
  301297  301300  301303  301306  301309  301312  301315  301318  301321  301324
  301327  301330  301333  301336  301339  301342  301345  301348  301351  301354
  301357  301360  301363  301366  301369  301372  301375  301378  301381  301384
  301387  301390  301393  301396  301399  301402  301405  301408  301411  301414
  301417  301420  301423  301426  301429  301432  301435  301438  301441  301444
  301447  301450  301453  301456  301459  301462  301465  301468  301471  301474
  301477  301480  301483  301486  301489  301492  301495  301498  301501  301504
  301507  301510  301513  301516  301519  301522  301525  301528  301531  301534
  301537  301540  301543  301546  301549  301552  301555  301558  301561  301564
  301567  301570  301573  301576  301579  301582  301585  301588  301591  301594
  301597  301600  301603  301606  301609  301612  301615  301618  301621  301624
  301627  301630  301633  301636  301639  301642  301645  301648  301651  301654
  301657  301660  301663  301666  301669  301672  301675  301678  301681  301684
  301687  301690  301693  301696  301699  301702  301705  301708  301711  301714
  301717  301720  301723  301726  301729  301732  301735  301738  301741  301744
  301747  301750  301753  301756  301759  301762  301765  301768  301771  301774
  301777  301780  301783  301786  301789  301792  301795  301798  301801  301804
  301807  301810  301813  301816  301819  301822  301825  301828  301831  301834
  301837  301840  301843  301846  301849  301852  301855  301858  301861  301864
  301867  301870  301873  301876  301879  301882  301885  301888  301891  301894
  301897  301900  301903  301906  301909  301912  301915  301918  301921  301924
  301927  301930  301933  301936  301939  301942  301945  301948  301951  301954
  301957  301960  301963  301966  301969  301972  301975  301978  301981  301984
  301987  301990  301993  301996  301999  302002  302005  302008  302011  302014
  302017  302020  302023  302026  302029  302032  302035  302038  302041  302044
  302047  302050  302053  302056  302059  302062  302065  302068  302071  302074
  302077  302080  302083  302086  302089  302092  302095  302098  302101  302104
  302107  302110  302113  302116  302119  302122  302125  302128  302131  302134
  302137  302140  302143  302146  302149  302152  302155  302158  302161  302164
  302167  302170  302173  302176  302179  302182  302185  302188  302191  302194
  302197  302200  302203  302206  302209  302212  302215  302218  302221  302224
  302227  302230  302233  302236  302239  302242  302245  302248  302251  302254
  302257  302260  302263  302266  302269  302272  302275  302278  302281  302284
  302287  302290  302293  302296  302299  302302  302305  302308  302311  302314
  302317  302320  302323  302326  302329  302332  302335  302338  302341  302344
  302347  302350  302353  302356  302359  302362  302365  302368  302371  302374
  302377  302380  302383  302386  302389  302392  302395  302398  302401  302404
  302407  302410  302413  302416  302419  302422  302425  302428  302431  302434
  302437  302440  302443  302446  302449  302452  302455  302458  302461  302464
  302467  302470  302473  302476  302479  302482  302485  302488  302491  302494
  302497  302500  302503  302506  302509  302512  302515  302518  302521  302524
  302527  302530  302533  302536  302539  302542  302545  302548  302551  302554
  302557  302560  302563  302566  302569  302572  302575  302578  302581  302584
  302587  302590  302593  302596  302599  302602  302605  302608  302611  302614
  302617  302620  302623  302626  302629  302632  302635  302638  302641  302644
  302647  302650  302653  302656  302659  302662  302665  302668  302671  302674
  302677  302680  302683  302686  302689  302692  302695  302698  302701  302704
  302707  302710  302713  302716  302719  302722  302725  302728  302731  302734
  302737  302740  302743  302746  302749  302752  302755  302758  302761  302764
  302767  302770  302773  302776  302779  302782  302785  302788  302791  302794
  302797  302800  302803  302806  302809  302812  302815  302818  302821  302824
  302827  302830  302833  302836  302839  302842  302845  302848  302851  302854
  302857  302860  302863  302866  302869  302872  302875  302878  302881  302884
  302887  302890  302893  302896  302899  302902  302905  302908  302911  302914
  302917  302920  302923  302926  302929  302932  302935  302938  302941  302944
  302947  302950  302953  302956  302959  302962  302965  302968  302971  302974
  302977  302980  302983  302986  302989  302992  302995  302998  303001  303004
  303007  303010  303013  303016  303019  303022  303025  303028  303031  303034
  303037  303040  303043  303046  303049  303052  303055  303058  303061  303064
  303067  303070  303073  303076  303079  303082  303085  303088  303091  303094
  303097  303100  303103  303106  303109  303112  303115  303118  303121  303124
  303127  303130  303133  303136  303139  303142  303145  303148  303151  303154
  303157  303160  303163  303166  303169  303172  303175  303178  303181  303184
  303187  303190  303193  303196  303199  303202  303205  303208  303211  303214
  303217  303220  303223  303226  303229  303232  303235  303238  303241  303244
  303247  303250  303253  303256  303259  303262  303265  303268  303271  303274
  303277  303280  303283  303286  303289  303292  303295  303298  303301  303304
  303307  303310  303313  303316  303319  303322  303325  303328  303331  303334
  303337  303340  303343  303346  303349  303352  303355  303358  303361  303364
  303367  303370  303373  303376  303379  303382  303385  303388  303391  303394
  303397  303400  303403  303406  303409  303412  303415  303418  303421  303424
  303427  303430  303433  303436  303439  303442  303445  303448  303451  303454
  303457  303460  303463  303466  303469  303472  303475  303478  303481  303484
  303487  303490  303493  303496  303499  303502  303505  303508  303511  303514
  303517  303520  303523  303526  303529  303532  303535  303538  303541  303544
  303547  303550  303553  303556  303559  303562  303565  303568  303571  303574
  303577  303580  303583  303586  303589  303592  303595  303598  303601  303604
  303607  303610  303613  303616  303619  303622  303625  303628  303631  303634
  303637  303640  303643  303646  303649  303652  303655  303658  303661  303664
  303667  303670  303673  303676  303679  303682  303685  303688  303691  303694
  303697  303700  303703  303706  303709  303712  303715  303718  303721  303724
  303727  303730  303733  303736  303739  303742  303745  303748  303751  303754
  303757  303760  303763  303766  303769  303772  303775  303778  303781  303784
  303787  303790  303793  303796  303799  303802  303805  303808  303811  303814
  303817  303820  303823  303826  303829  303832  303835  303838  303841  303844
  303847  303850  303853  303856  303859  303862  303865  303868  303871  303874
  303877  303880  303883  303886  303889  303892  303895  303898  303901  303904
  303907  303910  303913  303916  303919  303922  303925  303928  303931  303934
  303937  303940  303943  303946  303949  303952  303955  303958  303961  303964
  303967  303970  303973  303976  303979  303982  303985  303988  303991  303994
  303997  304000  304003  304006  304009  304012  304015  304018  304021  304024
  304027  304030  304033  304036  304039  304042  304045  304048  304051  304054
  304057  304060  304063  304066  304069  304072  304075  304078  304081  304084
  304087  304090  304093  304096  304099  304102  304105  304108  304111  304114
  304117  304120  304123  304126  304129  304132  304135  304138  304141  304144
  304147  304150  304153  304156  304159  304162  304165  304168  304171  304174
  304177  304180  304183  304186  304189  304192  304195  304198  304201  304204
  304207  304210  304213  304216  304219  304222  304225  304228  304231  304234
  304237  304240  304243  304246  304249  304252  304255  304258  304261  304264
  304267  304270  304273  304276  304279  304282  304285  304288  304291  304294
  304297  304300  304303  304306  304309  304312  304315  304318  304321  304324
  304327  304330  304333  304336  304339  304342  304345  304348  304351  304354
  304357  304360  304363  304366  304369  304372  304375  304378  304381  304384
  304387  304390  304393  304396  304399  304402  304405  304408  304411  304414
  304417  304420  304423  304426  304429  304432  304435  304438  304441  304444
  304447  304450  304453  304456  304459  304462  304465  304468  304471  304474
  304477  304480  304483  304486  304489  304492  304495  304498  304501  304504
  304507  304510  304513  304516  304519  304522  304525  304528  304531  304534
  304537  304540  304543  304546  304549  304552  304555  304558  304561  304564
  304567  304570  304573  304576  304579  304582  304585  304588  304591  304594
  304597  304600  304603  304606  304609  304612  304615  304618  304621  304624
  304627  304630  304633  304636  304639  304642  304645  304648  304651  304654
  304657  304660  304663  304666  304669  304672  304675  304678  304681  304684
  304687  304690  304693  304696  304699  304702  304705  304708  304711  304714
  304717  304720  304723  304726  304729  304732  304735  304738  304741  304744
  304747  304750  304753  304756  304759  304762  304765  304768  304771  304774
  304777  304780  304783  304786  304789  304792  304795  304798  304801  304804
  304807  304810  304813  304816  304819  304822  304825  304828  304831  304834
  304837  304840  304843  304846  304849  304852  304855  304858  304861  304864
  304867  304870  304873  304876  304879  304882  304885  304888  304891  304894
  304897  304900  304903  304906  304909  304912  304915  304918  304921  304924
  304927  304930  304933  304936  304939  304942  304945  304948  304951  304954
  304957  304960  304963  304966  304969  304972  304975  304978  304981  304984
  304987  304990  304993  304996  304999  305002  305005  305008  305011  305014
  305017  305020  305023  305026  305029  305032  305035  305038  305041  305044
  305047  305050  305053  305056  305059  305062  305065  305068  305071  305074
  305077  305080  305083  305086  305089  305092  305095  305098  305101  305104
  305107  305110  305113  305116  305119  305122  305125  305128  305131  305134
  305137  305140  305143  305146  305149  305152  305155  305158  305161  305164
  305167  305170  305173  305176  305179  305182  305185  305188  305191  305194
  305197  305200  305203  305206  305209  305212  305215  305218  305221  305224
  305227  305230  305233  305236  305239  305242  305245  305248  305251  305254
  305257  305260  305263  305266  305269  305272  305275  305278  305281  305284
  305287  305290  305293  305296  305299  305302  305305  305308  305311  305314
  305317  305320  305323  305326  305329  305332  305335  305338  305341  305344
  305347  305350  305353  305356  305359  305362  305365  305368  305371  305374
  305377  305380  305383  305386  305389  305392  305395  305398  305401  305404
  305407  305410  305413  305416  305419  305422  305425  305428  305431  305434
  305437  305440  305443  305446  305449  305452  305455  305458  305461  305464
  305467  305470  305473  305476  305479  305482  305485  305488  305491  305494
  305497  305500  305503  305506  305509  305512  305515  305518  305521  305524
  305527  305530  305533  305536  305539  305542  305545  305548  305551  305554
  305557  305560  305563  305566  305569  305572  305575  305578  305581  305584
  305587  305590  305593  305596  305599  305602  305605  305608  305611  305614
  305617  305620  305623  305626  305629  305632  305635  305638  305641  305644
  305647  305650  305653  305656  305659  305662  305665  305668  305671  305674
  305677  305680  305683  305686  305689  305692  305695  305698  305701  305704
  305707  305710  305713  305716  305719  305722  305725  305728  305731  305734
  305737  305740  305743  305746  305749  305752  305755  305758  305761  305764
  305767  305770  305773  305776  305779  305782  305785  305788  305791  305794
  305797  305800  305803  305806  305809  305812  305815  305818  305821  305824
  305827  305830  305833  305836  305839  305842  305845  305848  305851  305854
  305857  305860  305863  305866  305869  305872  305875  305878  305881  305884
  305887  305890  305893  305896  305899  305902  305905  305908  305911  305914
  305917  305920  305923  305926  305929  305932  305935  305938  305941  305944
  305947  305950  305953  305956  305959  305962  305965  305968  305971  305974
  305977  305980  305983  305986  305989  305992  305995  305998  306001  306004
  306007  306010  306013  306016  306019  306022  306025  306028  306031  306034
  306037  306040  306043  306046  306049  306052  306055  306058  306061  306064
  306067  306070  306073  306076  306079  306082  306085  306088  306091  306094
  306097  306100  306103  306106  306109  306112  306115  306118  306121  306124
  306127  306130  306133  306136  306139  306142  306145  306148  306151  306154
  306157  306160  306163  306166  306169  306172  306175  306178  306181  306184
  306187  306190  306193  306196  306199  306202  306205  306208  306211  306214
  306217  306220  306223  306226  306229  306232  306235  306238  306241  306244
  306247  306250  306253
%FLAG BOND_FORCE_CONSTANT                                                       
%FORMAT(5E16.8)                                                                 
  5.70000000E+02  4.90000000E+02  3.40000000E+02  3.40000000E+02  3.10000000E+02
  3.17000000E+02  4.34000000E+02  3.67000000E+02  3.40000000E+02  4.34000000E+02
  3.37000000E+02  3.40000000E+02  3.67000000E+02  3.40000000E+02  3.10000000E+02
  3.10000000E+02  6.56000000E+02  3.40000000E+02  3.17000000E+02  3.10000000E+02
  3.40000000E+02  3.10000000E+02  3.10000000E+02  3.67000000E+02  4.69000000E+02
  3.17000000E+02  4.34000000E+02  4.81000000E+02  3.40000000E+02  3.37000000E+02
  3.10000000E+02  3.40000000E+02  2.27000000E+02  3.40000000E+02  2.27000000E+02
  3.10000000E+02  3.17000000E+02  5.53000000E+02  3.40000000E+02  3.20000000E+02
  3.10000000E+02  3.37000000E+02  3.10000000E+02  3.20000000E+02  4.69000000E+02
  4.69000000E+02  4.47000000E+02  4.34000000E+02  4.28000000E+02  3.67000000E+02
  4.27000000E+02  5.46000000E+02  3.88000000E+02  3.17000000E+02  4.50000000E+02
  4.69000000E+02  2.74000000E+02  2.37000000E+02  3.67000000E+02  4.77000000E+02
  4.88000000E+02  4.10000000E+02  5.18000000E+02  3.17000000E+02  6.56000000E+02
  5.53000000E+02  5.53000000E+02
%FLAG BOND_EQUIL_VALUE                                                          
%FORMAT(5E16.8)                                                                 
  1.22900000E+00  1.33500000E+00  1.09000000E+00  1.09000000E+00  1.52600000E+00
  1.52200000E+00  1.01000000E+00  1.47100000E+00  1.09000000E+00  1.01000000E+00
  1.44900000E+00  1.09000000E+00  1.47100000E+00  1.09000000E+00  1.52600000E+00
  1.52600000E+00  1.25000000E+00  1.09000000E+00  1.52200000E+00  1.52600000E+00
  1.09000000E+00  1.52600000E+00  1.52600000E+00  1.08000000E+00  1.40000000E+00
  1.51000000E+00  1.01000000E+00  1.34000000E+00  1.09000000E+00  1.46300000E+00
  1.52600000E+00  1.09000000E+00  1.81000000E+00  1.09000000E+00  1.81000000E+00
  1.52600000E+00  1.52200000E+00  9.60000000E-01  1.09000000E+00  1.41000000E+00
  1.52600000E+00  1.44900000E+00  1.52600000E+00  1.41000000E+00  1.40400000E+00
  1.40000000E+00  1.41900000E+00  1.01000000E+00  1.38000000E+00  1.08000000E+00
  1.38100000E+00  1.35200000E+00  1.45900000E+00  1.49500000E+00  1.36400000E+00
  1.40900000E+00  1.33600000E+00  1.81000000E+00  1.08000000E+00  1.34300000E+00
  1.33500000E+00  1.39400000E+00  1.37100000E+00  1.50400000E+00  1.25000000E+00
  1.51360000E+00  9.57200000E-01
%FLAG ANGLE_FORCE_CONSTANT                                                      
%FORMAT(5E16.8)                                                                 
  8.00000000E+01  5.00000000E+01  5.00000000E+01  3.50000000E+01  6.30000000E+01
  5.00000000E+01  5.00000000E+01  5.00000000E+01  8.00000000E+01  7.00000000E+01
  5.00000000E+01  3.50000000E+01  5.00000000E+01  8.00000000E+01  8.00000000E+01
  5.00000000E+01  5.00000000E+01  5.00000000E+01  5.00000000E+01  8.00000000E+01
  6.30000000E+01  5.00000000E+01  3.50000000E+01  5.00000000E+01  5.00000000E+01
  3.50000000E+01  5.00000000E+01  8.00000000E+01  4.00000000E+01  6.30000000E+01
  5.00000000E+01  5.00000000E+01  4.00000000E+01  8.00000000E+01  8.00000000E+01
  5.00000000E+01  3.50000000E+01  6.30000000E+01  7.00000000E+01  5.00000000E+01
  5.00000000E+01  6.30000000E+01  8.00000000E+01  4.00000000E+01  5.00000000E+01
  6.30000000E+01  5.00000000E+01  5.00000000E+01  5.00000000E+01  4.00000000E+01
  8.00000000E+01  5.00000000E+01  6.30000000E+01  5.00000000E+01  7.00000000E+01
  6.30000000E+01  3.50000000E+01  3.50000000E+01  7.00000000E+01  5.00000000E+01
  5.00000000E+01  3.50000000E+01  5.00000000E+01  5.00000000E+01  5.00000000E+01
  8.00000000E+01  5.00000000E+01  5.00000000E+01  4.00000000E+01  4.00000000E+01
  3.50000000E+01  5.00000000E+01  5.00000000E+01  3.50000000E+01  6.20000000E+01
  5.00000000E+01  5.00000000E+01  5.00000000E+01  4.00000000E+01  3.50000000E+01
  5.00000000E+01  8.00000000E+01  7.00000000E+01  6.30000000E+01  5.00000000E+01
  5.00000000E+01  5.00000000E+01  5.50000000E+01  5.00000000E+01  5.00000000E+01
  5.00000000E+01  5.00000000E+01  4.00000000E+01  5.00000000E+01  5.00000000E+01
  4.00000000E+01  5.00000000E+01  8.00000000E+01  5.00000000E+01  5.00000000E+01
  4.00000000E+01  4.00000000E+01  6.30000000E+01  5.00000000E+01  5.50000000E+01
  5.00000000E+01  5.00000000E+01  5.00000000E+01  6.30000000E+01  6.30000000E+01
  5.00000000E+01  6.30000000E+01  6.30000000E+01  5.00000000E+01  7.00000000E+01
  7.00000000E+01  5.00000000E+01  6.30000000E+01  5.00000000E+01  7.00000000E+01
  5.00000000E+01  7.00000000E+01  6.30000000E+01  6.30000000E+01  5.00000000E+01
  7.00000000E+01  7.00000000E+01  6.30000000E+01  7.00000000E+01  5.00000000E+01
  5.00000000E+01  6.30000000E+01  6.30000000E+01  6.30000000E+01  5.00000000E+01
  4.30000000E+01  5.00000000E+01  5.00000000E+01  5.00000000E+01  7.00000000E+01
  7.00000000E+01  5.00000000E+01  7.00000000E+01  7.00000000E+01  7.00000000E+01
  5.00000000E+01  5.00000000E+01  7.00000000E+01  7.00000000E+01  6.30000000E+01
  8.00000000E+01  7.00000000E+01
%FLAG ANGLE_EQUIL_VALUE                                                         
%FORMAT(5E16.8)                                                                 
  2.14501057E+00  2.09439600E+00  2.12755727E+00  1.91113635E+00  1.93906163E+00
  1.91113635E+00  1.91113635E+00  1.91113635E+00  2.10137732E+00  2.03505478E+00
  1.91113635E+00  1.91113635E+00  1.91113635E+00  1.94080696E+00  1.94080696E+00
  1.91113635E+00  1.91113635E+00  2.06018753E+00  1.91113635E+00  1.91462701E+00
  1.92160833E+00  1.91113635E+00  1.91113635E+00  1.91113635E+00  1.91113635E+00
  1.91113635E+00  1.91113635E+00  1.94080696E+00  1.91113635E+00  1.93906163E+00
  1.91113635E+00  1.91113635E+00  1.91113635E+00  1.91462701E+00  2.19911580E+00
  1.91113635E+00  1.91113635E+00  1.93906163E+00  2.04203610E+00  1.91113635E+00
  1.91113635E+00  1.93906163E+00  1.91462701E+00  1.91113635E+00  1.91113635E+00
  1.93906163E+00  1.91113635E+00  1.91113635E+00  1.91113635E+00  1.91113635E+00
  1.91462701E+00  2.09439600E+00  2.09439600E+00  1.91113635E+00  2.09439600E+00
  1.98967620E+00  1.91113635E+00  2.09439600E+00  2.09439600E+00  2.09439600E+00
  1.91113635E+00  1.91113635E+00  2.06647072E+00  2.15024656E+00  1.91113635E+00
  1.94080696E+00  1.91113635E+00  1.91113635E+00  1.91113635E+00  1.91113635E+00
  1.91113635E+00  1.91113635E+00  1.91113635E+00  1.91113635E+00  1.72613137E+00
  1.91113635E+00  1.91113635E+00  2.00189351E+00  1.91113635E+00  2.09439600E+00
  1.91113635E+00  2.10137732E+00  2.03505478E+00  1.93906163E+00  1.91113635E+00
  1.91113635E+00  1.91113635E+00  1.89368305E+00  1.91113635E+00  1.91113635E+00
  2.12755727E+00  1.91113635E+00  1.91113635E+00  1.91113635E+00  2.05948940E+00
  1.91113635E+00  1.91113635E+00  1.91462701E+00  1.91113635E+00  1.91113635E+00
  1.91113635E+00  1.91113635E+00  1.93906163E+00  1.91113635E+00  1.89368305E+00
  1.91113635E+00  1.91113635E+00  2.09439600E+00  2.09439600E+00  2.14151991E+00
  2.09439600E+00  2.09439600E+00  2.02807346E+00  2.14850123E+00  2.31779824E+00
  1.82212452E+00  2.09439600E+00  1.85703112E+00  2.09439600E+00  1.94778828E+00
  2.09439600E+00  1.89717371E+00  1.89891904E+00  2.35445017E+00  1.91113635E+00
  2.18166250E+00  2.24449438E+00  2.01760148E+00  2.09439600E+00  1.97222290E+00
  2.09439600E+00  2.09439600E+00  2.09439600E+00  1.93906163E+00  1.91113635E+00
  1.67551680E+00  1.89542838E+00  2.09439600E+00  2.09439600E+00  2.09439600E+00
  2.09439600E+00  2.09439600E+00  2.09439600E+00  2.04203610E+00  2.09439600E+00
  2.09439600E+00  1.91113635E+00  2.09439600E+00  2.09439600E+00  1.97396823E+00
  2.19911580E+00  2.04203610E+00
%FLAG DIHEDRAL_FORCE_CONSTANT                                                   
%FORMAT(5E16.8)                                                                 
  2.00000000E+00  2.50000000E+00  0.00000000E+00  1.80000000E+00  8.00000000E-01
  0.00000000E+00  0.00000000E+00  2.70000000E-01  4.20000000E-01  1.55555556E-01
  2.00000000E-01  2.00000000E-01  4.00000000E-01  8.00000000E-01  8.00000000E-02
  4.50000000E-01  1.58000000E+00  5.50000000E-01  1.50000000E-01  1.60000000E-01
  2.00000000E-01  2.50000000E-01  1.80000000E-01  4.24000000E-01  4.59000000E-01
  5.80000000E-02  1.54000000E-01  7.69000000E-01  0.00000000E+00  3.10000000E-02
  2.15400000E+00  6.47000000E-01  8.90000000E-02  4.06000000E-01  2.89000000E-01
  1.48000000E-01  1.12000000E-01  3.37000000E-01  2.16000000E-01  1.00000000E-03
  3.62500000E+00  5.50000000E-02  4.69000000E-01  1.92000000E-01  1.20000000E-02
  6.90000000E-02  4.80000000E-02  1.20000000E-02  2.90000000E-01  7.00000000E-03
  2.40000000E+00  7.06000000E-01  6.20000000E-01  1.44000000E-01  1.90000000E-01
  3.79000000E-01  2.70000000E-02  1.42000000E-01  1.79000000E-01  9.80000000E-02
  2.59000000E-01  7.30000000E-02  3.33333333E-01  4.21000000E-01  3.93000000E-01
  1.45000000E-01  2.47000000E-01  4.42000000E-01  4.14000000E-01  5.70000000E-02
  4.17000000E-01  2.45000000E-01  1.60000000E-02  2.80000000E-02  1.00000000E-01
  1.84000000E-01  7.80000000E-02  6.09000000E-01  8.45000000E-01  8.50000000E-02
  4.20000000E-02  1.96000000E-01  8.30000000E-02  4.12000000E-01  1.38000000E-01
  6.97000000E-01  1.19000000E-01  3.15000000E-01  1.56000000E-01  2.50000000E-01
  6.43000000E-01  7.90000000E-02  2.36000000E-01  4.80000000E-02  1.66666667E-01
  6.00000000E-03  2.51000000E-01  1.30000000E-02  6.74000000E-01  6.00000000E-03
  9.50000000E-02  2.00000000E+00  1.62000000E-01  7.35000000E-01  1.13000000E-01
  1.15000000E-01  2.02000000E-01  7.70000000E-02  1.07000000E-01  2.24000000E-01
  4.47000000E-01  5.30000000E-02  2.30000000E-01  3.10000000E-01  1.44000000E-01
  9.70000000E-02  3.90000000E-01  6.40000000E-02  1.36700000E+00  2.22000000E-01
  6.08000000E-01  5.60000000E-02  6.61000000E-01  2.18000000E-01  4.01000000E-01
  1.29000000E-01  2.11000000E-01  4.44000000E-01  2.67000000E-01  7.00000000E-03
  6.66000000E-01  2.46000000E-01  1.60000000E-01  3.00000000E+00  3.50000000E+00
  1.52500000E+00  6.52500000E+00  1.50000000E+00  1.67500000E+00  1.70000000E-02
  3.53000000E-01  2.34000000E-01  7.40000000E-02  3.65000000E-01  4.08000000E-01
  8.19000000E-01  9.50000000E-02  7.90000000E-02  3.13000000E-01  3.10000000E-02
  8.83000000E-01  6.50000000E-02  1.04600000E+00  3.03000000E-01  3.30000000E-02
  1.07000000E-01  8.28000000E-01  4.85000000E-01  3.01000000E-01  8.00000000E-03
  6.88000000E-01  2.97000000E-01  5.90000000E-02  2.69000000E-01  3.37000000E-01
  2.51000000E-01  7.50000000E-02  2.50000000E-01  9.20000000E-02  6.12000000E-01
  2.52000000E-01  3.00000000E-02  1.54000000E-01  4.86000000E-01  3.30000000E-02
  2.32500000E+00  5.37500000E+00  1.43000000E-01  2.44000000E-01  2.19000000E-01
  2.50000000E-02  5.00000000E+00  6.90000000E-01  2.04000000E-01  7.40000000E-01
  4.70000000E-02  3.06000000E-01  2.21000000E-01  1.05000000E+01  1.10000000E+00
  1.00000000E+00
%FLAG DIHEDRAL_PERIODICITY                                                      
%FORMAT(5E16.8)                                                                 
  1.00000000E+00  2.00000000E+00  2.00000000E+00  2.00000000E+00  3.00000000E+00
  4.00000000E+00  1.00000000E+00  2.00000000E+00  3.00000000E+00  3.00000000E+00
  1.00000000E+00  2.00000000E+00  3.00000000E+00  1.00000000E+00  3.00000000E+00
  1.00000000E+00  2.00000000E+00  3.00000000E+00  3.00000000E+00  3.00000000E+00
  1.00000000E+00  2.00000000E+00  3.00000000E+00  1.00000000E+00  2.00000000E+00
  3.00000000E+00  4.00000000E+00  2.00000000E+00  3.00000000E+00  4.00000000E+00
  1.00000000E+00  2.00000000E+00  4.00000000E+00  1.00000000E+00  2.00000000E+00
  3.00000000E+00  4.00000000E+00  1.00000000E+00  2.00000000E+00  4.00000000E+00
  2.00000000E+00  1.00000000E+00  2.00000000E+00  3.00000000E+00  4.00000000E+00
  2.00000000E+00  4.00000000E+00  1.00000000E+00  2.00000000E+00  4.00000000E+00
  2.00000000E+00  1.00000000E+00  2.00000000E+00  3.00000000E+00  4.00000000E+00
  1.00000000E+00  2.00000000E+00  3.00000000E+00  4.00000000E+00  1.00000000E+00
  2.00000000E+00  4.00000000E+00  3.00000000E+00  1.00000000E+00  2.00000000E+00
  4.00000000E+00  1.00000000E+00  2.00000000E+00  3.00000000E+00  4.00000000E+00
  1.00000000E+00  2.00000000E+00  3.00000000E+00  4.00000000E+00  1.00000000E+00
  2.00000000E+00  4.00000000E+00  1.00000000E+00  2.00000000E+00  3.00000000E+00
  4.00000000E+00  1.00000000E+00  2.00000000E+00  3.00000000E+00  4.00000000E+00
  1.00000000E+00  2.00000000E+00  3.00000000E+00  4.00000000E+00  1.00000000E+00
  1.00000000E+00  2.00000000E+00  3.00000000E+00  4.00000000E+00  3.00000000E+00
  1.00000000E+00  2.00000000E+00  4.00000000E+00  1.00000000E+00  2.00000000E+00
  4.00000000E+00  2.00000000E+00  1.00000000E+00  2.00000000E+00  3.00000000E+00
  4.00000000E+00  1.00000000E+00  2.00000000E+00  3.00000000E+00  4.00000000E+00
  1.00000000E+00  2.00000000E+00  4.00000000E+00  1.00000000E+00  2.00000000E+00
  4.00000000E+00  2.00000000E+00  4.00000000E+00  1.00000000E+00  2.00000000E+00
  3.00000000E+00  4.00000000E+00  1.00000000E+00  2.00000000E+00  3.00000000E+00
  4.00000000E+00  1.00000000E+00  2.00000000E+00  3.00000000E+00  4.00000000E+00
  1.00000000E+00  2.00000000E+00  4.00000000E+00  2.00000000E+00  2.00000000E+00
  2.00000000E+00  2.00000000E+00  2.00000000E+00  2.00000000E+00  1.00000000E+00
  2.00000000E+00  3.00000000E+00  4.00000000E+00  1.00000000E+00  2.00000000E+00
  3.00000000E+00  4.00000000E+00  1.00000000E+00  2.00000000E+00  4.00000000E+00
  2.00000000E+00  4.00000000E+00  1.00000000E+00  2.00000000E+00  3.00000000E+00
  4.00000000E+00  1.00000000E+00  2.00000000E+00  3.00000000E+00  4.00000000E+00
  1.00000000E+00  2.00000000E+00  4.00000000E+00  1.00000000E+00  2.00000000E+00
  3.00000000E+00  4.00000000E+00  3.00000000E+00  1.00000000E+00  2.00000000E+00
  3.00000000E+00  4.00000000E+00  1.00000000E+00  2.00000000E+00  4.00000000E+00
  2.00000000E+00  2.00000000E+00  1.00000000E+00  2.00000000E+00  3.00000000E+00
  4.00000000E+00  2.00000000E+00  1.00000000E+00  2.00000000E+00  3.00000000E+00
  4.00000000E+00  1.00000000E+00  2.00000000E+00  2.00000000E+00  2.00000000E+00
  2.00000000E+00
%FLAG DIHEDRAL_PHASE                                                            
%FORMAT(5E16.8)                                                                 
  0.00000000E+00  3.14159400E+00  0.00000000E+00  0.00000000E+00  0.00000000E+00
  0.00000000E+00  0.00000000E+00  0.00000000E+00  0.00000000E+00  0.00000000E+00
  0.00000000E+00  0.00000000E+00  0.00000000E+00  0.00000000E+00  3.14159400E+00
  3.14159400E+00  3.14159400E+00  3.14159400E+00  0.00000000E+00  0.00000000E+00
  3.14159400E+00  3.14159400E+00  0.00000000E+00  0.00000000E+00  3.14159400E+00
  0.00000000E+00  0.00000000E+00  3.14159400E+00  0.00000000E+00  3.14159400E+00
  3.14159400E+00  3.14159400E+00  0.00000000E+00  3.14159400E+00  3.14159400E+00
  0.00000000E+00  0.00000000E+00  0.00000000E+00  3.14159400E+00  3.14159400E+00
  3.14159400E+00  0.00000000E+00  3.14159400E+00  0.00000000E+00  3.14159400E+00
  3.14159400E+00  3.14159400E+00  3.14159400E+00  3.14159400E+00  3.14159400E+00
  3.14159400E+00  0.00000000E+00  3.14159400E+00  0.00000000E+00  0.00000000E+00
  0.00000000E+00  3.14159400E+00  0.00000000E+00  0.00000000E+00  0.00000000E+00
  3.14159400E+00  0.00000000E+00  0.00000000E+00  3.14159400E+00  3.14159400E+00
  0.00000000E+00  3.14159400E+00  0.00000000E+00  0.00000000E+00  0.00000000E+00
  0.00000000E+00  0.00000000E+00  0.00000000E+00  0.00000000E+00  3.14159400E+00
  3.14159400E+00  0.00000000E+00  3.14159400E+00  3.14159400E+00  3.14159400E+00
  0.00000000E+00  3.14159400E+00  0.00000000E+00  3.14159400E+00  0.00000000E+00
  3.14159400E+00  3.14159400E+00  0.00000000E+00  0.00000000E+00  0.00000000E+00
  0.00000000E+00  3.14159400E+00  0.00000000E+00  0.00000000E+00  0.00000000E+00
  3.14159400E+00  0.00000000E+00  0.00000000E+00  0.00000000E+00  0.00000000E+00
  0.00000000E+00  0.00000000E+00  0.00000000E+00  3.14159400E+00  0.00000000E+00
  0.00000000E+00  0.00000000E+00  3.14159400E+00  0.00000000E+00  0.00000000E+00
  0.00000000E+00  0.00000000E+00  0.00000000E+00  0.00000000E+00  3.14159400E+00
  3.14159400E+00  3.14159400E+00  0.00000000E+00  3.14159400E+00  3.14159400E+00
  3.14159400E+00  3.14159400E+00  3.14159400E+00  3.14159400E+00  0.00000000E+00
  0.00000000E+00  0.00000000E+00  0.00000000E+00  0.00000000E+00  0.00000000E+00
  0.00000000E+00  3.14159400E+00  0.00000000E+00  3.14159400E+00  3.14159400E+00
  3.14159400E+00  3.14159400E+00  3.14159400E+00  3.14159400E+00  3.14159400E+00
  3.14159400E+00  0.00000000E+00  0.00000000E+00  0.00000000E+00  0.00000000E+00
  0.00000000E+00  3.14159400E+00  0.00000000E+00  3.14159400E+00  0.00000000E+00
  3.14159400E+00  0.00000000E+00  0.00000000E+00  3.14159400E+00  0.00000000E+00
  0.00000000E+00  3.14159400E+00  3.14159400E+00  3.14159400E+00  0.00000000E+00
  3.14159400E+00  3.14159400E+00  0.00000000E+00  3.14159400E+00  3.14159400E+00
  0.00000000E+00  0.00000000E+00  0.00000000E+00  0.00000000E+00  0.00000000E+00
  0.00000000E+00  0.00000000E+00  0.00000000E+00  3.14159400E+00  0.00000000E+00
  3.14159400E+00  3.14159400E+00  3.14159400E+00  3.14159400E+00  0.00000000E+00
  0.00000000E+00  3.14159400E+00  0.00000000E+00  0.00000000E+00  0.00000000E+00
  3.14159400E+00  3.14159400E+00  3.14159400E+00  3.14159400E+00  3.14159400E+00
  3.14159400E+00
%FLAG SCEE_SCALE_FACTOR                                                         
%FORMAT(5E16.8)                                                                 
  1.20000000E+00  1.20000000E+00  1.20000000E+00  1.20000000E+00  1.20000000E+00
  1.20000000E+00  1.20000000E+00  1.20000000E+00  1.20000000E+00  1.20000000E+00
  1.20000000E+00  1.20000000E+00  1.20000000E+00  1.20000000E+00  1.20000000E+00
  1.20000000E+00  1.20000000E+00  1.20000000E+00  1.20000000E+00  1.20000000E+00
  1.20000000E+00  1.20000000E+00  1.20000000E+00  1.20000000E+00  1.20000000E+00
  1.20000000E+00  1.20000000E+00  1.20000000E+00  1.20000000E+00  1.20000000E+00
  1.20000000E+00  1.20000000E+00  1.20000000E+00  1.20000000E+00  1.20000000E+00
  1.20000000E+00  1.20000000E+00  1.20000000E+00  1.20000000E+00  1.20000000E+00
  1.20000000E+00  1.20000000E+00  1.20000000E+00  1.20000000E+00  1.20000000E+00
  1.20000000E+00  1.20000000E+00  1.20000000E+00  1.20000000E+00  1.20000000E+00
  1.20000000E+00  1.20000000E+00  1.20000000E+00  1.20000000E+00  1.20000000E+00
  1.20000000E+00  1.20000000E+00  1.20000000E+00  1.20000000E+00  1.20000000E+00
  1.20000000E+00  1.20000000E+00  1.20000000E+00  1.20000000E+00  1.20000000E+00
  1.20000000E+00  1.20000000E+00  1.20000000E+00  1.20000000E+00  1.20000000E+00
  1.20000000E+00  1.20000000E+00  1.20000000E+00  1.20000000E+00  1.20000000E+00
  1.20000000E+00  1.20000000E+00  1.20000000E+00  1.20000000E+00  1.20000000E+00
  1.20000000E+00  1.20000000E+00  1.20000000E+00  1.20000000E+00  1.20000000E+00
  1.20000000E+00  1.20000000E+00  1.20000000E+00  1.20000000E+00  1.20000000E+00
  1.20000000E+00  1.20000000E+00  1.20000000E+00  1.20000000E+00  1.20000000E+00
  1.20000000E+00  1.20000000E+00  1.20000000E+00  1.20000000E+00  1.20000000E+00
  1.20000000E+00  1.20000000E+00  1.20000000E+00  1.20000000E+00  1.20000000E+00
  1.20000000E+00  1.20000000E+00  1.20000000E+00  1.20000000E+00  1.20000000E+00
  1.20000000E+00  1.20000000E+00  1.20000000E+00  1.20000000E+00  1.20000000E+00
  1.20000000E+00  1.20000000E+00  1.20000000E+00  1.20000000E+00  1.20000000E+00
  1.20000000E+00  1.20000000E+00  1.20000000E+00  1.20000000E+00  1.20000000E+00
  1.20000000E+00  1.20000000E+00  1.20000000E+00  1.20000000E+00  1.20000000E+00
  1.20000000E+00  1.20000000E+00  1.20000000E+00  1.20000000E+00  1.20000000E+00
  1.20000000E+00  1.20000000E+00  1.20000000E+00  1.20000000E+00  1.20000000E+00
  1.20000000E+00  1.20000000E+00  1.20000000E+00  1.20000000E+00  1.20000000E+00
  1.20000000E+00  1.20000000E+00  1.20000000E+00  1.20000000E+00  1.20000000E+00
  1.20000000E+00  1.20000000E+00  1.20000000E+00  1.20000000E+00  1.20000000E+00
  1.20000000E+00  1.20000000E+00  1.20000000E+00  1.20000000E+00  1.20000000E+00
  1.20000000E+00  1.20000000E+00  1.20000000E+00  1.20000000E+00  1.20000000E+00
  1.20000000E+00  1.20000000E+00  1.20000000E+00  1.20000000E+00  1.20000000E+00
  1.20000000E+00  1.20000000E+00  1.20000000E+00  1.20000000E+00  1.20000000E+00
  1.20000000E+00  1.20000000E+00  1.20000000E+00  1.20000000E+00  1.20000000E+00
  1.20000000E+00  1.20000000E+00  1.20000000E+00  1.20000000E+00  1.20000000E+00
  1.20000000E+00  1.20000000E+00  1.20000000E+00  0.00000000E+00  0.00000000E+00
  0.00000000E+00
%FLAG SCNB_SCALE_FACTOR                                                         
%FORMAT(5E16.8)                                                                 
  2.00000000E+00  2.00000000E+00  2.00000000E+00  2.00000000E+00  2.00000000E+00
  2.00000000E+00  2.00000000E+00  2.00000000E+00  2.00000000E+00  2.00000000E+00
  2.00000000E+00  2.00000000E+00  2.00000000E+00  2.00000000E+00  2.00000000E+00
  2.00000000E+00  2.00000000E+00  2.00000000E+00  2.00000000E+00  2.00000000E+00
  2.00000000E+00  2.00000000E+00  2.00000000E+00  2.00000000E+00  2.00000000E+00
  2.00000000E+00  2.00000000E+00  2.00000000E+00  2.00000000E+00  2.00000000E+00
  2.00000000E+00  2.00000000E+00  2.00000000E+00  2.00000000E+00  2.00000000E+00
  2.00000000E+00  2.00000000E+00  2.00000000E+00  2.00000000E+00  2.00000000E+00
  2.00000000E+00  2.00000000E+00  2.00000000E+00  2.00000000E+00  2.00000000E+00
  2.00000000E+00  2.00000000E+00  2.00000000E+00  2.00000000E+00  2.00000000E+00
  2.00000000E+00  2.00000000E+00  2.00000000E+00  2.00000000E+00  2.00000000E+00
  2.00000000E+00  2.00000000E+00  2.00000000E+00  2.00000000E+00  2.00000000E+00
  2.00000000E+00  2.00000000E+00  2.00000000E+00  2.00000000E+00  2.00000000E+00
  2.00000000E+00  2.00000000E+00  2.00000000E+00  2.00000000E+00  2.00000000E+00
  2.00000000E+00  2.00000000E+00  2.00000000E+00  2.00000000E+00  2.00000000E+00
  2.00000000E+00  2.00000000E+00  2.00000000E+00  2.00000000E+00  2.00000000E+00
  2.00000000E+00  2.00000000E+00  2.00000000E+00  2.00000000E+00  2.00000000E+00
  2.00000000E+00  2.00000000E+00  2.00000000E+00  2.00000000E+00  2.00000000E+00
  2.00000000E+00  2.00000000E+00  2.00000000E+00  2.00000000E+00  2.00000000E+00
  2.00000000E+00  2.00000000E+00  2.00000000E+00  2.00000000E+00  2.00000000E+00
  2.00000000E+00  2.00000000E+00  2.00000000E+00  2.00000000E+00  2.00000000E+00
  2.00000000E+00  2.00000000E+00  2.00000000E+00  2.00000000E+00  2.00000000E+00
  2.00000000E+00  2.00000000E+00  2.00000000E+00  2.00000000E+00  2.00000000E+00
  2.00000000E+00  2.00000000E+00  2.00000000E+00  2.00000000E+00  2.00000000E+00
  2.00000000E+00  2.00000000E+00  2.00000000E+00  2.00000000E+00  2.00000000E+00
  2.00000000E+00  2.00000000E+00  2.00000000E+00  2.00000000E+00  2.00000000E+00
  2.00000000E+00  2.00000000E+00  2.00000000E+00  2.00000000E+00  2.00000000E+00
  2.00000000E+00  2.00000000E+00  2.00000000E+00  2.00000000E+00  2.00000000E+00
  2.00000000E+00  2.00000000E+00  2.00000000E+00  2.00000000E+00  2.00000000E+00
  2.00000000E+00  2.00000000E+00  2.00000000E+00  2.00000000E+00  2.00000000E+00
  2.00000000E+00  2.00000000E+00  2.00000000E+00  2.00000000E+00  2.00000000E+00
  2.00000000E+00  2.00000000E+00  2.00000000E+00  2.00000000E+00  2.00000000E+00
  2.00000000E+00  2.00000000E+00  2.00000000E+00  2.00000000E+00  2.00000000E+00
  2.00000000E+00  2.00000000E+00  2.00000000E+00  2.00000000E+00  2.00000000E+00
  2.00000000E+00  2.00000000E+00  2.00000000E+00  2.00000000E+00  2.00000000E+00
  2.00000000E+00  2.00000000E+00  2.00000000E+00  2.00000000E+00  2.00000000E+00
  2.00000000E+00  2.00000000E+00  2.00000000E+00  2.00000000E+00  2.00000000E+00
  2.00000000E+00  2.00000000E+00  2.00000000E+00  0.00000000E+00  0.00000000E+00
  0.00000000E+00
%FLAG SOLTY                                                                     
%FORMAT(5E16.8)                                                                 
  0.00000000E+00  0.00000000E+00  0.00000000E+00  0.00000000E+00  0.00000000E+00
  0.00000000E+00  0.00000000E+00  0.00000000E+00  0.00000000E+00  0.00000000E+00
  0.00000000E+00  0.00000000E+00  0.00000000E+00  0.00000000E+00  0.00000000E+00
  0.00000000E+00  0.00000000E+00  0.00000000E+00  0.00000000E+00  0.00000000E+00
  0.00000000E+00  0.00000000E+00  0.00000000E+00  0.00000000E+00  0.00000000E+00
  0.00000000E+00  0.00000000E+00  0.00000000E+00  0.00000000E+00  0.00000000E+00
  0.00000000E+00  0.00000000E+00  0.00000000E+00  0.00000000E+00  0.00000000E+00
  0.00000000E+00
%FLAG LENNARD_JONES_ACOEF                                                       
%FORMAT(5E16.8)                                                                 
  9.44293233E+05  2.12601181E+03  1.39982777E-01  9.95480466E+05  2.56678134E+03
  1.04308023E+06  2.01791425E+04  9.14716912E+00  2.27401052E+04  2.01823541E+02
  8.96776989E+04  1.07193646E+02  9.71708117E+04  1.41077189E+03  7.51607703E+03
  8.82619071E+05  2.27577561E+03  9.24822270E+05  2.01619733E+04  8.61541883E+04
  8.19971662E+05  6.06829342E+05  1.02595236E+03  6.47841731E+05  1.12780457E+04
  5.44261042E+04  5.74393458E+05  3.79876399E+05  6.20665997E+04  5.94667300E+01
  6.78771368E+04  8.79040886E+02  4.98586848E+03  6.01816484E+04  3.69471530E+04
  3.25969625E+03  7.91627154E+04  8.90987508E+01  8.59947003E+04  1.21014911E+03
  6.55825601E+03  7.62451550E+04  4.77908183E+04  4.33325458E+03  5.71629601E+03
  2.01562190E+06  5.97860700E+03  2.09861767E+06  4.93469320E+04  2.02461849E+05
  1.86068943E+06  1.32911052E+06  1.42791446E+05  1.79647996E+05  4.19430400E+06
  7.44975864E+05  1.40467023E+03  7.91544157E+05  1.45985502E+04  6.82786631E+04
  7.01803794E+05  4.71003287E+05  4.66922514E+04  6.00750218E+04  1.61587928E+06
  5.81803229E+05  0.00000000E+00  0.00000000E+00  0.00000000E+00  0.00000000E+00
  0.00000000E+00  0.00000000E+00  0.00000000E+00  0.00000000E+00  0.00000000E+00
  0.00000000E+00  0.00000000E+00  0.00000000E+00  6.58473870E+04  6.63368273E+01
  7.18621074E+04  9.55000044E+02  5.34045360E+03  6.37148278E+04  3.93690817E+04
  3.50301067E+03  4.64559155E+03  1.50848032E+05  4.96707306E+04  0.00000000E+00
  3.76169105E+03  5.46147253E+04  4.90239937E+01  5.98885646E+04  7.50063100E+02
  4.33325458E+03  5.30987710E+04  3.23283631E+04  2.82099197E+03  3.76169105E+03
  1.26338489E+05  4.09427581E+04  0.00000000E+00  3.03448006E+03  2.43828624E+03
  1.36919347E+05  1.25820601E+02  1.49995867E+05  1.90132449E+03  1.09119307E+04
  1.32990267E+05  8.12116828E+04  7.11465296E+03  9.47658423E+03  3.16107989E+05
  1.02772745E+05  0.00000000E+00  7.65043029E+03  6.15221292E+03  1.55205818E+04
  7.42364908E+05  1.52094041E+03  7.85890042E+05  1.51483906E+04  6.91773368E+04
  6.96790708E+05  4.72934643E+05  4.75728872E+04  6.09592309E+04  1.59822324E+06
  5.82511344E+05  0.00000000E+00  5.05435913E+04  4.17832254E+04  1.04820861E+05
  5.81935564E+05  0.00000000E+00  0.00000000E+00  0.00000000E+00  0.00000000E+00
  0.00000000E+00  0.00000000E+00  0.00000000E+00  0.00000000E+00  0.00000000E+00
  0.00000000E+00  0.00000000E+00  0.00000000E+00  0.00000000E+00  0.00000000E+00
  0.00000000E+00  0.00000000E+00  0.00000000E+00
%FLAG LENNARD_JONES_BCOEF                                                       
%FORMAT(5E16.8)                                                                 
  8.01323529E+02  2.09604198E+01  9.37598976E-02  7.36907417E+02  2.06278363E+01
  6.75612247E+02  6.45756063E+01  7.57919667E-01  6.13981767E+01  3.56012899E+00
  1.36131731E+02  2.59456373E+00  1.26919150E+02  9.41257003E+00  2.17257828E+01
  6.53361429E+02  1.82891803E+01  5.99015525E+02  5.44372326E+01  1.12529845E+02
  5.31102864E+02  6.77220874E+02  1.53505284E+01  6.26720080E+02  5.08951803E+01
  1.11805549E+02  5.55666448E+02  5.64885984E+02  1.13252061E+02  1.93248820E+00
  1.06076943E+02  7.42992380E+00  1.76949863E+01  9.40505980E+01  9.21192136E+01
  1.43076527E+01  1.26451907E+02  2.33864085E+00  1.18043746E+02  8.61880722E+00
  2.00642027E+01  1.04660679E+02  1.03580945E+02  1.63092814E+01  1.85196588E+01
  1.28923404E+03  3.87070358E+01  1.17824605E+03  1.11203892E+02  2.25248294E+02
  1.04466382E+03  1.10369829E+03  1.89165096E+02  2.09772716E+02  2.04800000E+03
  7.50714425E+02  1.79702257E+01  6.93079947E+02  5.79323581E+01  1.25287818E+02
  6.14502845E+02  6.29300710E+02  1.03606917E+02  1.16187983E+02  1.21753341E+03
  6.99746810E+02  0.00000000E+00  0.00000000E+00  0.00000000E+00  0.00000000E+00
  0.00000000E+00  0.00000000E+00  0.00000000E+00  0.00000000E+00  0.00000000E+00
  0.00000000E+00  0.00000000E+00  0.00000000E+00  1.15327881E+02  2.01792524E+00
  1.07908863E+02  7.65648470E+00  1.81057616E+01  9.56748258E+01  9.40124296E+01
  1.46638650E+01  1.66953734E+01  1.92224012E+02  1.05648788E+02  0.00000000E+00
  1.50233639E+01  1.05031585E+02  1.73473071E+00  9.85097219E+01  6.78541827E+00
  1.63092814E+01  8.73413012E+01  8.51921330E+01  1.31591746E+01  1.50233639E+01
  1.75916126E+02  9.59185913E+01  0.00000000E+00  1.34932874E+01  1.20953369E+01
  2.58405233E+02  4.31824675E+00  2.42242668E+02  1.67864823E+01  4.02144725E+01
  2.14778698E+02  2.09807371E+02  3.24719551E+01  3.70514656E+01  4.32373832E+02
  2.36133213E+02  0.00000000E+00  3.32906603E+01  2.98534933E+01  7.36779156E+01
  6.90894667E+02  1.72393904E+01  6.36687196E+02  5.44062826E+01  1.16264660E+02
  5.64503554E+02  5.81361517E+02  9.64152120E+01  1.07902982E+02  1.11633519E+03
  6.45512297E+02  0.00000000E+00  9.82532117E+01  8.93335697E+01  2.19857570E+02
  5.94825035E+02  0.00000000E+00  0.00000000E+00  0.00000000E+00  0.00000000E+00
  0.00000000E+00  0.00000000E+00  0.00000000E+00  0.00000000E+00  0.00000000E+00
  0.00000000E+00  0.00000000E+00  0.00000000E+00  0.00000000E+00  0.00000000E+00
  0.00000000E+00  0.00000000E+00  0.00000000E+00
%FLAG BONDS_INC_HYDROGEN                                                        
%FORMAT(10I8)                                                                   
      18      21       3      18      24       3      18      27       3      12
      15       4       0       3       7       0       6       7       0       9
       7      48      51       3      48      54       3      48      57       3
      42      45       9      36      39      10     114     117       7     114
     120       7     114     123       7     105     108      12     105     111
      12      96      99      14      96     102      14      87      90      14
      87      93      14      78      81      14      78      84      14      72
      75       9      66      69      10     144     147      18     144     150
      18     138     141       9     132     135      10     198     201       3
     198     204       3     198     207       3     186     189       3     186
     192       3     186     195       3     180     183      21     174     177
       9     168     171      10     264     267       7     264     270       7
     264     273       7     255     258      12     255     261      12     246
     249      14     246     252      14     237     240      14     237     243
      14     228     231      14     228     234      14     222     225       9
     216     219      10     330     333      24     324     327      24     318
     321      24     312     315      24     306     309      24     294     297
       3     294     300       3     288     291       9     282     285      10
     348     351       9     348     354       9     342     345      10     375
     378       3     375     381       3     375     384       3     369     372
       9     363     366      10     405     408      18     405     411      18
     399     402       9     393     396      10     441     444       3     441
     447       3     441     450       3     435     438       9     429     432
      10     516     519      27     516     522      27     507     510      27
     507     513      27     498     501      27     489     492      29     489
     495      29     480     483      14     480     486      14     471     474
      14     471     477      14     465     468       9     459     462      10
     543     546       3     543     549       3     543     552       3     537
     540       9     531     534      10     600     603       3     600     606
       3     600     609       3     588     591       3     588     594       3
     588     597       3     582     585      21     573     576      18     573
     579      18     567     570       9     561     564      10     651     654
      32     651     657      32     651     660      32     639     642      34
     639     645      34     630     633      18     630     636      18     624
     627       9     618     621      10     708     711       3     708     714
       3     708     717       3     696     699       3     696     702       3
     696     705       3     690     693      21     681     684      18     681
     687      18     675     678       9     669     672      10     762     765
      10     762     768      10     747     750      18     747     753      18
     738     741      18     738     744      18     732     735       9     726
     729      10     783     786       9     783     789       9     777     780
      10     828     831       3     828     834       3     828     837       3
     816     819       3     816     822       3     816     825       3     810
     813      21     804     807       9     798     801      10     858     861
      18     858     864      18     852     855       9     846     849      10
     921     924       3     921     927       3     921     930       3     909
     912       3     909     915       3     909     918       3     903     906
      21     894     897      18     894     900      18     888     891       9
     882     885      10     978     981       3     978     984       3     978
     987       3     966     969       3     966     972       3     966     975
       3     960     963      21     951     954      18     951     957      18
     945     948       9     939     942      10    1008    1011       3    1008
    1014       3    1008    1017       3    1002    1005       9     996     999
      10    1038    1041      18    1038    1044      18    1032    1035       9
    1026    1029      10    1074    1077       3    1074    1080       3    1074
    1083       3    1068    1071       9    1062    1065      10    1122    1125
       3    1122    1128       3    1122    1131       3    1110    1113       3
    1110    1116       3    1110    1119       3    1104    1107      21    1098
    1101       9    1092    1095      10    1152    1155       3    1152    1158
       3    1152    1161       3    1146    1149       9    1140    1143      10
    1200    1203       3    1200    1206       3    1200    1209       3    1188
    1191       3    1188    1194       3    1188    1197       3    1182    1185
      21    1176    1179       9    1170    1173      10    1248    1251      38
    1236    1239       3    1236    1242       3    1236    1245       3    1230
    1233      39    1224    1227       9    1218    1221      10    1293    1296
      32    1293    1299      32    1293    1302      32    1281    1284      34
    1281    1287      34    1272    1275      18    1272    1278      18    1266
    1269       9    1260    1263      10    1317    1320       9    1317    1323
       9    1311    1314      10    1362    1365       9    1353    1356       3
    1353    1359       3    1344    1347       3    1344    1350       3    1335
    1338      32    1335    1341      32    1422    1425       7    1422    1428
       7    1422    1431       7    1413    1416      12    1413    1419      12
    1404    1407      14    1404    1410      14    1395    1398      14    1395
    1401      14    1386    1389      14    1386    1392      14    1380    1383
       9    1374    1377      10    1446    1449       9    1446    1452       9
    1440    1443      10    1518    1521      27    1518    1524      27    1509
    1512      27    1509    1515      27    1500    1503      27    1491    1494
      29    1491    1497      29    1482    1485      14    1482    1488      14
    1473    1476      14    1473    1479      14    1467    1470       9    1461
    1464      10    1563    1566      38    1551    1554       3    1551    1557
       3    1551    1560       3    1545    1548      39    1539    1542       9
    1533    1536      10    1605    1608       3    1605    1611       3    1605
    1614       3    1593    1596       3    1593    1599       3    1593    1602
       3    1587    1590      21    1581    1584       9    1575    1578      10
    1662    1665       3    1662    1668       3    1662    1671       3    1653
    1656      18    1653    1659      18    1641    1644       3    1641    1647
       3    1641    1650       3    1635    1638      21    1629    1632       9
    1623    1626      10    1719    1722       3    1719    1725       3    1719
    1728       3    1710    1713      18    1710    1716      18    1698    1701
       3    1698    1704       3    1698    1707       3    1692    1695      21
    1686    1689       9    1680    1683      10    1758    1761      18    1758
    1764      18    1749    1752      18    1749    1755      18    1743    1746
       9    1737    1740      10    1818    1821      10    1818    1824      10
    1803    1806      18    1803    1809      18    1794    1797      18    1794
    1800      18    1788    1791       9    1782    1785      10    1854    1857
      38    1845    1848      34    1845    1851      34    1839    1842       9
    1833    1836      10    1923    1926      24    1917    1920      24    1911
    1914      24    1905    1908      24    1896    1899      48    1890    1893
      50    1878    1881       3    1878    1884       3    1872    1875       9
    1866    1869      10    1944    1947       9    1944    1950       9    1938
    1941      10    1980    1983      38    1971    1974      34    1971    1977
      34    1965    1968       9    1959    1962      10    2022    2025       9
    2013    2016       3    2013    2019       3    2004    2007       3    2004
    2010       3    1995    1998      32    1995    2001      32    2082    2085
       7    2082    2088       7    2082    2091       7    2073    2076      12
    2073    2079      12    2064    2067      14    2064    2070      14    2055
    2058      14    2055    2061      14    2046    2049      14    2046    2052
      14    2040    2043       9    2034    2037      10    2130    2133       3
    2130    2136       3    2130    2139       3    2118    2121       3    2118
    2124       3    2118    2127       3    2112    2115      21    2106    2109
       9    2100    2103      10    2178    2181      38    2166    2169       3
    2166    2172       3    2166    2175       3    2160    2163      39    2154
    2157       9    2148    2151      10    2238    2241       7    2238    2244
       7    2238    2247       7    2229    2232      12    2229    2235      12
    2220    2223      14    2220    2226      14    2211    2214      14    2211
    2217      14    2202    2205      14    2202    2208      14    2196    2199
       9    2190    2193      10    2268    2271      18    2268    2274      18
    2262    2265       9    2256    2259      10    2298    2301       9    2298
    2304       9    2292    2295      10    2343    2346       3    2343    2349
       3    2343    2352       3    2331    2334       3    2331    2337       3
    2331    2340       3    2325    2328      21    2319    2322       9    2313
    2316      10    2391    2394      38    2379    2382       3    2379    2385
       3    2379    2388       3    2373    2376      39    2367    2370       9
    2361    2364      10    2433    2436       3    2433    2439       3    2433
    2442       3    2421    2424       3    2421    2427       3    2421    2430
       3    2415    2418      21    2409    2412       9    2403    2406      10
    2463    2466       3    2463    2469       3    2463    2472       3    2457
    2460       9    2451    2454      10    2529    2532       7    2529    2535
       7    2529    2538       7    2520    2523      12    2520    2526      12
    2511    2514      14    2511    2517      14    2502    2505      14    2502
    2508      14    2493    2496      14    2493    2499      14    2487    2490
       9    2481    2484      10    2568    2571      38    2559    2562      34
    2559    2565      34    2553    2556       9    2547    2550      10    2619
    2622       3    2619    2625       3    2619    2628       3    2610    2613
      18    2610    2616      18    2598    2601       3    2598    2604       3
    2598    2607       3    2592    2595      21    2586    2589       9    2580
    2583      10    2649    2652      18    2649    2655      18    2643    2646
       9    2637    2640      10    2712    2715       3    2712    2718       3
    2712    2721       3    2700    2703       3    2700    2706       3    2700
    2709       3    2694    2697      21    2685    2688      18    2685    2691
      18    2679    2682       9    2673    2676      10    2778    2781       7
    2778    2784       7    2778    2787       7    2769    2772      12    2769
    2775      12    2760    2763      14    2760    2766      14    2751    2754
      14    2751    2757      14    2742    2745      14    2742    2748      14
    2736    2739       9    2730    2733      10    2808    2811      18    2808
    2814      18    2802    2805       9    2796    2799      10    2880    2883
       7    2880    2886       7    2880    2889       7    2871    2874      12
    2871    2877      12    2862    2865      14    2862    2868      14    2853
    2856      14    2853    2859      14    2844    2847      14    2844    2850
      14    2838    2841       9    2832    2835      10    2949    2952      24
    2943    2946      24    2937    2940      38    2928    2931      24    2922
    2925      24    2910    2913       3    2910    2916       3    2904    2907
       9    2898    2901      10    3009    3012       7    3009    3015       7
    3009    3018       7    3000    3003      12    3000    3006      12    2991
    2994      14    2991    2997      14    2982    2985      14    2982    2988
      14    2973    2976      14    2973    2979      14    2967    2970       9
    2961    2964      10    3054    3057      10    3054    3060      10    3039
    3042      18    3039    3045      18    3033    3036       9    3027    3030
      10    3108    3111       3    3108    3114       3    3108    3117       3
    3099    3102      18    3099    3105      18    3087    3090       3    3087
    3093       3    3087    3096       3    3081    3084      21    3075    3078
       9    3069    3072      10    3132    3135       9    3132    3138       9
    3126    3129      10    3159    3162       3    3159    3165       3    3159
    3168       3    3153    3156       9    3147    3150      10    3225    3228
       7    3225    3231       7    3225    3234       7    3216    3219      12
    3216    3222      12    3207    3210      14    3207    3213      14    3198
    3201      14    3198    3204      14    3189    3192      14    3189    3195
      14    3183    3186       9    3177    3180      10    3282    3285       3
    3282    3288       3    3282    3291       3    3270    3273       3    3270
    3276       3    3270    3279       3    3264    3267      21    3255    3258
      18    3255    3261      18    3249    3252       9    3243    3246      10
    3339    3342       3    3339    3345       3    3339    3348       3    3330
    3333      18    3330    3336      18    3318    3321       3    3318    3324
       3    3318    3327       3    3312    3315      21    3306    3309       9
    3300    3303      10    3393    3396      10    3393    3399      10    3378
    3381      18    3378    3384      18    3369    3372      18    3369    3375
      18    3363    3366       9    3357    3360      10    3420    3423      18
    3420    3426      18    3414    3417       9    3408    3411      10    3474
    3477       3    3474    3480       3    3474    3483       3    3462    3465
       3    3462    3468       3    3462    3471       3    3456    3459      21
    3450    3453       9    3444    3447      10    3504    3507       3    3504
    3510       3    3504    3513       3    3498    3501       9    3492    3495
      10    3549    3552      10    3549    3555      10    3534    3537      18
    3534    3540      18    3528    3531       9    3522    3525      10    3591
    3594      10    3591    3597      10    3576    3579      18    3576    3582
      18    3570    3573       9    3564    3567      10    3636    3639      38
    3624    3627       3    3624    3630       3    3624    3633       3    3618
    3621      39    3612    3615       9    3606    3609      10    3675    3678
      10    3675    3681      10    3660    3663      18    3660    3666      18
    3654    3657       9    3648    3651      10    3711    3714      18    3711
    3717      18    3702    3705      18    3702    3708      18    3696    3699
       9    3690    3693      10    3756    3759      18    3756    3762      18
    3747    3750      18    3747    3753      18    3741    3744       9    3735
    3738      10    3792    3795       3    3792    3798       3    3792    3801
       3    3786    3789       9    3780    3783      10    3816    3819       9
    3816    3822       9    3810    3813      10    3843    3846      18    3843
    3849      18    3837    3840       9    3831    3834      10    3873    3876
       9    3873    3879       9    3867    3870      10    3918    3921      38
    3906    3909       3    3906    3912       3    3906    3915       3    3900
    3903      39    3894    3897       9    3888    3891      10    3960    3963
      38    3948    3951       3    3948    3954       3    3948    3957       3
    3942    3945      39    3936    3939       9    3930    3933      10    4002
    4005      38    3990    3993       3    3990    3996       3    3990    3999
       3    3984    3987      39    3978    3981       9    3972    3975      10
    4026    4029       3    4026    4032       3    4026    4035       3    4020
    4023       9    4014    4017      10    4074    4077      38    4062    4065
       3    4062    4068       3    4062    4071       3    4056    4059      39
    4050    4053       9    4044    4047      10    4116    4119       3    4116
    4122       3    4116    4125       3    4104    4107       3    4104    4110
       3    4104    4113       3    4098    4101      21    4092    4095       9
    4086    4089      10    4173    4176       3    4173    4179       3    4173
    4182       3    4161    4164       3    4161    4167       3    4161    4170
       3    4155    4158      21    4146    4149      18    4146    4152      18
    4140    4143       9    4134    4137      10    4203    4206       3    4203
    4209       3    4203    4212       3    4197    4200       9    4191    4194
      10    4278    4281      27    4278    4284      27    4269    4272      27
    4269    4275      27    4260    4263      27    4251    4254      29    4251
    4257      29    4242    4245      14    4242    4248      14    4233    4236
      14    4233    4239      14    4227    4230       9    4221    4224      10
    4314    4317      38    4305    4308      34    4305    4311      34    4299
    4302       9    4293    4296      10    4365    4368       3    4365    4371
       3    4365    4374       3    4356    4359      18    4356    4362      18
    4344    4347       3    4344    4350       3    4344    4353       3    4338
    4341      21    4332    4335       9    4326    4329      10    4395    4398
       3    4395    4401       3    4395    4404       3    4389    4392       9
    4383    4386      10    4461    4464       7    4461    4467       7    4461
    4470       7    4452    4455      12    4452    4458      12    4443    4446
      14    4443    4449      14    4434    4437      14    4434    4440      14
    4425    4428      14    4425    4431      14    4419    4422       9    4413
    4416      10    4500    4503      18    4500    4506      18    4491    4494
      18    4491    4497      18    4485    4488       9    4479    4482      10
    4530    4533       9    4530    4536       9    4524    4527      10    4593
    4596      24    4587    4590      24    4581    4584      24    4575    4578
      24    4569    4572      24    4557    4560       3    4557    4563       3
    4551    4554       9    4545    4548      10    4626    4629      18    4626
    4632      18    4617    4620      18    4617    4623      18    4611    4614
       9    4605    4608      10    4698    4701       7    4698    4704       7
    4698    4707       7    4689    4692      12    4689    4695      12    4680
    4683      14    4680    4686      14    4671    4674      14    4671    4677
      14    4662    4665      14    4662    4668      14    4656    4659       9
    4650    4653      10    4755    4758       3    4755    4761       3    4755
    4764       3    4746    4749      18    4746    4752      18    4734    4737
       3    4734    4740       3    4734    4743       3    4728    4731      21
    4722    4725       9    4716    4719      10    4794    4797      38    4785
    4788      34    4785    4791      34    4779    4782       9    4773    4776
      10    4854    4857       7    4854    4860       7    4854    4863       7
    4845    4848      12    4845    4851      12    4836    4839      14    4836
    4842      14    4827    4830      14    4827    4833      14    4818    4821
      14    4818    4824      14    4812    4815       9    4806    4809      10
    4878    4881       9    4878    4884       9    4872    4875      10    4905
    4908       3    4905    4911       3    4905    4914       3    4899    4902
       9    4893    4896      10    4950    4953      10    4950    4956      10
    4935    4938      18    4935    4941      18    4929    4932       9    4923
    4926      10    4995    4998       9    4986    4989       3    4986    4992
       3    4977    4980       3    4977    4983       3    4968    4971      32
    4968    4974      32    5037    5040       3    5037    5043       3    5037
    5046       3    5025    5028       3    5025    5031       3    5025    5034
       3    5019    5022      21    5013    5016       9    5007    5010      10
    5076    5079      18    5076    5082      18    5067    5070      18    5067
    5073      18    5061    5064       9    5055    5058      10    5139    5142
       3    5139    5145       3    5139    5148       3    5130    5133      18
    5130    5136      18    5118    5121       3    5118    5124       3    5118
    5127       3    5112    5115      21    5106    5109       9    5100    5103
      10    5214    5217      27    5214    5220      27    5205    5208      27
    5205    5211      27    5196    5199      27    5187    5190      29    5187
    5193      29    5178    5181      14    5178    5184      14    5169    5172
      14    5169    5175      14    5163    5166       9    5157    5160      10
    5286    5289      27    5286    5292      27    5277    5280      27    5277
    5283      27    5268    5271      27    5259    5262      29    5259    5265
      29    5250    5253      14    5250    5256      14    5241    5244      14
    5241    5247      14    5235    5238       9    5229    5232      10    5307
    5310       9    5307    5313       9    5301    5304      10    5352    5355
       3    5352    5358       3    5352    5361       3    5340    5343       3
    5340    5346       3    5340    5349       3    5334    5337      21    5328
    5331       9    5322    5325      10    5403    5406      32    5403    5409
      32    5403    5412      32    5391    5394      34    5391    5397      34
    5382    5385      18    5382    5388      18    5376    5379       9    5370
    5373      10    5460    5463       3    5460    5466       3    5460    5469
       3    5448    5451       3    5448    5454       3    5448    5457       3
    5442    5445      21    5433    5436      18    5433    5439      18    5427
    5430       9    5421    5424      10    5490    5493       3    5490    5496
       3    5490    5499       3    5484    5487       9    5478    5481      10
    5538    5541       3    5538    5544       3    5538    5547       3    5526
    5529       3    5526    5532       3    5526    5535       3    5520    5523
      21    5514    5517       9    5508    5511      10    5568    5571      18
    5568    5574      18    5562    5565       9    5556    5559      10    5604
    5607       3    5604    5610       3    5604    5613       3    5598    5601
       9    5592    5595      10    5652    5655       3    5652    5658       3
    5652    5661       3    5640    5643       3    5640    5646       3    5640
    5649       3    5634    5637      21    5628    5631       9    5622    5625
      10    5709    5712       3    5709    5715       3    5709    5718       3
    5700    5703      18    5700    5706      18    5688    5691       3    5688
    5694       3    5688    5697       3    5682    5685      21    5676    5679
       9    5670    5673      10    5739    5742       3    5739    5745       3
    5739    5748       3    5733    5736       9    5727    5730      10    5778
    5781      18    5778    5784      18    5769    5772      18    5769    5775
      18    5763    5766       9    5757    5760      10    5841    5844       3
    5841    5847       3    5841    5850       3    5829    5832       3    5829
    5835       3    5829    5838       3    5823    5826      21    5814    5817
      18    5814    5820      18    5808    5811       9    5802    5805      10
    5907    5910       7    5907    5913       7    5907    5916       7    5898
    5901      12    5898    5904      12    5889    5892      14    5889    5895
      14    5880    5883      14    5880    5886      14    5871    5874      14
    5871    5877      14    5865    5868       9    5859    5862      10    5973
    5976       7    5973    5979       7    5973    5982       7    5964    5967
      12    5964    5970      12    5955    5958      14    5955    5961      14
    5946    5949      14    5946    5952      14    5937    5940      14    5937
    5943      14    5931    5934       9    5925    5928      10    6027    6030
      10    6027    6033      10    6012    6015      18    6012    6018      18
    6003    6006      18    6003    6009      18    5997    6000       9    5991
    5994      10    6063    6066      38    6054    6057      34    6054    6060
      34    6048    6051       9    6042    6045      10    6123    6126       7
    6123    6129       7    6123    6132       7    6114    6117      12    6114
    6120      12    6105    6108      14    6105    6111      14    6096    6099
      14    6096    6102      14    6087    6090      14    6087    6093      14
    6081    6084       9    6075    6078      10    6171    6174       9    6162
    6165       3    6162    6168       3    6153    6156       3    6153    6159
       3    6144    6147      32    6144    6150      32    6213    6216       3
    6213    6219       3    6213    6222       3    6201    6204       3    6201
    6207       3    6201    6210       3    6195    6198      21    6189    6192
       9    6183    6186      10    6261    6264      38    6249    6252       3
    6249    6255       3    6249    6258       3    6243    6246      39    6237
    6240       9    6231    6234      10    6303    6306      38    6291    6294
       3    6291    6297       3    6291    6300       3    6285    6288      39
    6279    6282       9    6273    6276      10    6345    6348       9    6336
    6339       3    6336    6342       3    6327    6330       3    6327    6333
       3    6318    6321      32    6318    6324      32    6378    6381      18
    6378    6384      18    6369    6372      18    6369    6375      18    6363
    6366       9    6357    6360      10    6423    6426      18    6423    6429
      18    6414    6417      18    6414    6420      18    6408    6411       9
    6402    6405      10    6486    6489       3    6486    6492       3    6486
    6495       3    6477    6480      18    6477    6483      18    6465    6468
       3    6465    6471       3    6465    6474       3    6459    6462      21
    6453    6456       9    6447    6450      10    6516    6519       3    6516
    6522       3    6516    6525       3    6510    6513       9    6504    6507
      10    6570    6573      10    6570    6576      10    6555    6558      18
    6555    6561      18    6546    6549      18    6546    6552      18    6540
    6543       9    6534    6537      10    6615    6618       3    6615    6621
       3    6615    6624       3    6603    6606       3    6603    6609       3
    6603    6612       3    6597    6600      21    6591    6594       9    6585
    6588      10    6645    6648       3    6645    6651       3    6645    6654
       3    6639    6642       9    6633    6636      10    6693    6696      38
    6681    6684       3    6681    6687       3    6681    6690       3    6675
    6678      39    6669    6672       9    6663    6666      10    6744    6747
       3    6744    6750       3    6744    6753       3    6735    6738      18
    6735    6741      18    6723    6726       3    6723    6729       3    6723
    6732       3    6717    6720      21    6711    6714       9    6705    6708
      10    6783    6786      38    6774    6777      34    6774    6780      34
    6768    6771       9    6762    6765      10    6807    6810       3    6807
    6813       3    6807    6816       3    6801    6804       9    6795    6798
      10    6852    6855      10    6852    6858      10    6837    6840      18
    6837    6843      18    6831    6834       9    6825    6828      10    6873
    6876       9    6873    6879       9    6867    6870      10    6900    6903
      18    6900    6906      18    6894    6897       9    6888    6891      10
    6972    6975       7    6972    6978       7    6972    6981       7    6963
    6966      12    6963    6969      12    6954    6957      14    6954    6960
      14    6945    6948      14    6945    6951      14    6936    6939      14
    6936    6942      14    6930    6933       9    6924    6927      10    7011
    7014      18    7011    7017      18    7002    7005      18    7002    7008
      18    6996    6999       9    6990    6993      10    7074    7077       3
    7074    7080       3    7074    7083       3    7065    7068      18    7065
    7071      18    7053    7056       3    7053    7059       3    7053    7062
       3    7047    7050      21    7041    7044       9    7035    7038      10
    7098    7101       9    7098    7104       9    7092    7095      10    7140
    7143      10    7140    7146      10    7125    7128      18    7125    7131
      18    7119    7122       9    7113    7116      10    7194    7197       3
    7194    7200       3    7194    7203       3    7185    7188      18    7185
    7191      18    7173    7176       3    7173    7179       3    7173    7182
       3    7167    7170      21    7161    7164       9    7155    7158      10
    7251    7254       3    7251    7257       3    7251    7260       3    7242
    7245      18    7242    7248      18    7230    7233       3    7230    7236
       3    7230    7239       3    7224    7227      21    7218    7221       9
    7212    7215      10    7290    7293      38    7281    7284      34    7281
    7287      34    7275    7278       9    7269    7272      10    7314    7317
      18    7314    7320      18    7308    7311       9    7302    7305      10
    7350    7353       3    7350    7356       3    7350    7359       3    7344
    7347       9    7338    7341      10    7401    7404      32    7401    7407
      32    7401    7410      32    7389    7392      34    7389    7395      34
    7380    7383      18    7380    7386      18    7374    7377       9    7368
    7371      10    7467    7470       7    7467    7473       7    7467    7476
       7    7458    7461      12    7458    7464      12    7449    7452      14
    7449    7455      14    7440    7443      14    7440    7446      14    7431
    7434      14    7431    7437      14    7425    7428       9    7419    7422
      10    7533    7536       7    7533    7539       7    7533    7542       7
    7524    7527      12    7524    7530      12    7515    7518      14    7515
    7521      14    7506    7509      14    7506    7512      14    7497    7500
      14    7497    7503      14    7491    7494       9    7485    7488      10
    7581    7584       3    7581    7587       3    7581    7590       3    7569
    7572       3    7569    7575       3    7569    7578       3    7563    7566
      21    7557    7560       9    7551    7554      10    7605    7608       9
    7605    7611       9    7599    7602      10    7677    7680      27    7677
    7683      27    7668    7671      27    7668    7674      27    7659    7662
      27    7650    7653      29    7650    7656      29    7641    7644      14
    7641    7647      14    7632    7635      14    7632    7638      14    7626
    7629       9    7620    7623      10    7740    7743       7    7740    7746
       7    7740    7749       7    7731    7734      12    7731    7737      12
    7722    7725      14    7722    7728      14    7713    7716      14    7713
    7719      14    7704    7707      14    7704    7710      14    7698    7701
       9    7692    7695      10    7764    7767       9    7764    7770       9
    7758    7761      10    7809    7812       3    7809    7815       3    7809
    7818       3    7797    7800       3    7797    7803       3    7797    7806
       3    7791    7794      21    7785    7788       9    7779    7782      10
    7866    7869       3    7866    7872       3    7866    7875       3    7857
    7860      18    7857    7863      18    7845    7848       3    7845    7851
       3    7845    7854       3    7839    7842      21    7833    7836       9
    7827    7830      10    7914    7917      38    7902    7905       3    7902
    7908       3    7902    7911       3    7896    7899      39    7890    7893
       9    7884    7887      10    7956    7959       3    7956    7962       3
    7956    7965       3    7944    7947       3    7944    7950       3    7944
    7953       3    7938    7941      21    7932    7935       9    7926    7929
      10    8022    8025       7    8022    8028       7    8022    8031       7
    8013    8016      12    8013    8019      12    8004    8007      14    8004
    8010      14    7995    7998      14    7995    8001      14    7986    7989
      14    7986    7992      14    7980    7983       9    7974    7977      10
    8052    8055      18    8052    8058      18    8046    8049       9    8040
    8043      10    8082    8085       9    8082    8088       9    8076    8079
      10    8145    8148       7    8145    8151       7    8145    8154       7
    8136    8139      12    8136    8142      12    8127    8130      14    8127
    8133      14    8118    8121      14    8118    8124      14    8109    8112
      14    8109    8115      14    8103    8106       9    8097    8100      10
    8193    8196      38    8181    8184       3    8181    8187       3    8181
    8190       3    8175    8178      39    8169    8172       9    8163    8166
      10    8244    8247       3    8244    8250       3    8244    8253       3
    8232    8235       3    8232    8238       3    8232    8241       3    8226
    8229      21    8217    8220      18    8217    8223      18    8211    8214
       9    8205    8208      10    8289    8292      10    8289    8295      10
    8274    8277      18    8274    8280      18    8268    8271       9    8262
    8265      10    8316    8319      18    8316    8322      18    8310    8313
       9    8304    8307      10    8361    8364      18    8361    8367      18
    8352    8355      18    8352    8358      18    8346    8349       9    8340
    8343      10    8424    8427       3    8424    8430       3    8424    8433
       3    8412    8415       3    8412    8418       3    8412    8421       3
    8406    8409      21    8397    8400      18    8397    8403      18    8391
    8394       9    8385    8388      10    8463    8466      18    8463    8469
      18    8454    8457      18    8454    8460      18    8448    8451       9
    8442    8445      10    8526    8529       3    8526    8532       3    8526
    8535       3    8517    8520      18    8517    8523      18    8505    8508
       3    8505    8511       3    8505    8514       3    8499    8502      21
    8493    8496       9    8487    8490      10    8583    8586       3    8583
    8589       3    8583    8592       3    8574    8577      18    8574    8580
      18    8562    8565       3    8562    8568       3    8562    8571       3
    8556    8559      21    8550    8553       9    8544    8547      10    8622
    8625      18    8622    8628      18    8613    8616      18    8613    8619
      18    8607    8610       9    8601    8604      10    8652    8655       9
    8652    8658       9    8646    8649      10    8700    8703      32    8700
    8706      32    8700    8709      32    8688    8691      34    8688    8694
      34    8679    8682      18    8679    8685      18    8673    8676       9
    8667    8670      10    8766    8769       7    8766    8772       7    8766
    8775       7    8757    8760      12    8757    8763      12    8748    8751
      14    8748    8754      14    8739    8742      14    8739    8745      14
    8730    8733      14    8730    8736      14    8724    8727       9    8718
    8721      10    8832    8835      24    8826    8829      24    8820    8823
      24    8814    8817      24    8808    8811      24    8796    8799       3
    8796    8802       3    8790    8793       9    8784    8787      10    8856
    8859      18    8856    8862      18    8850    8853       9    8844    8847
      10    8937    8940      27    8937    8943      27    8928    8931      27
    8928    8934      27    8919    8922      27    8910    8913      29    8910
    8916      29    8901    8904      14    8901    8907      14    8892    8895
      14    8892    8898      14    8886    8889       9    8880    8883      10
    8958    8961       9    8958    8964       9    8952    8955      10    9024
    9027      24    9018    9021      24    9012    9015      38    9003    9006
      24    8997    9000      24    8985    8988       3    8985    8991       3
    8979    8982       9    8973    8976      10    9075    9078       3    9075
    9081       3    9075    9084       3    9066    9069      18    9066    9072
      18    9054    9057       3    9054    9060       3    9054    9063       3
    9048    9051      21    9042    9045       9    9036    9039      10    9114
    9117      38    9105    9108      34    9105    9111      34    9099    9102
       9    9093    9096      10    9156    9159       9    9147    9150       3
    9147    9153       3    9138    9141       3    9138    9144       3    9129
    9132      32    9129    9135      32    9219    9222      24    9213    9216
      24    9207    9210      38    9198    9201      24    9192    9195      24
    9180    9183       3    9180    9186       3    9174    9177       9    9168
    9171      10    9279    9282      24    9273    9276      24    9267    9270
      24    9261    9264      24    9255    9258      24    9243    9246       3
    9243    9249       3    9237    9240       9    9231    9234      10    9330
    9333       3    9330    9336       3    9330    9339       3    9321    9324
      18    9321    9327      18    9309    9312       3    9309    9315       3
    9309    9318       3    9303    9306      21    9297    9300       9    9291
    9294      10    9375    9378      10    9375    9381      10    9360    9363
      18    9360    9366      18    9354    9357       9    9348    9351      10
    9420    9423      38    9408    9411       3    9408    9414       3    9408
    9417       3    9402    9405      39    9396    9399       9    9390    9393
      10    9453    9456      38    9444    9447      34    9444    9450      34
    9438    9441       9    9432    9435      10    9513    9516       7    9513
    9519       7    9513    9522       7    9504    9507      12    9504    9510
      12    9495    9498      14    9495    9501      14    9486    9489      14
    9486    9492      14    9477    9480      14    9477    9483      14    9471
    9474       9    9465    9468      10    9537    9540       9    9537    9543
       9    9531    9534      10    9588    9591      10    9588    9594      10
    9573    9576      18    9573    9579      18    9564    9567      18    9564
    9570      18    9558    9561       9    9552    9555      10    9651    9654
       7    9651    9657       7    9651    9660       7    9642    9645      12
    9642    9648      12    9633    9636      14    9633    9639      14    9624
    9627      14    9624    9630      14    9615    9618      14    9615    9621
      14    9609    9612       9    9603    9606      10    9690    9693      57
    9681    9684      34    9681    9687      34    9675    9678       9    9669
    9672      10    9723    9726      18    9723    9729      18    9714    9717
      18    9714    9720      18    9708    9711       9    9702    9705      10
    9795    9798      24    9789    9792      24    9783    9786      24    9777
    9780      24    9771    9774      24    9759    9762       3    9759    9765
       3    9753    9756       9    9747    9750      10    9843    9846      10
    9843    9849      10    9828    9831      18    9828    9834      18    9819
    9822      18    9819    9825      18    9813    9816       9    9807    9810
      10    9870    9873      18    9870    9876      18    9864    9867       9
    9858    9861      10    9906    9909       3    9906    9912       3    9906
    9915       3    9900    9903       9    9894    9897      10    9975    9978
      24    9969    9972      24    9963    9966      38    9954    9957      24
    9948    9951      24    9936    9939       3    9936    9942       3    9930
    9933       9    9924    9927      10   10017   10020       3   10017   10023
       3   10017   10026       3   10005   10008       3   10005   10011       3
   10005   10014       3    9999   10002      21    9993    9996       9    9987
    9990      10   10074   10077       3   10074   10080       3   10074   10083
       3   10062   10065       3   10062   10068       3   10062   10071       3
   10056   10059      21   10047   10050      18   10047   10053      18   10041
   10044       9   10035   10038      10   10131   10134       3   10131   10137
       3   10131   10140       3   10119   10122       3   10119   10125       3
   10119   10128       3   10113   10116      21   10104   10107      18   10104
   10110      18   10098   10101       9   10092   10095      10   10170   10173
      38   10161   10164      34   10161   10167      34   10155   10158       9
   10149   10152      10   10203   10206      18   10203   10209      18   10194
   10197      18   10194   10200      18   10188   10191       9   10182   10185
      10   10275   10278       7   10275   10281       7   10275   10284       7
   10266   10269      12   10266   10272      12   10257   10260      14   10257
   10263      14   10248   10251      14   10248   10254      14   10239   10242
      14   10239   10245      14   10233   10236       9   10227   10230      10
   10341   10344       7   10341   10347       7   10341   10350       7   10332
   10335      12   10332   10338      12   10323   10326      14   10323   10329
      14   10314   10317      14   10314   10320      14   10305   10308      14
   10305   10311      14   10299   10302       9   10293   10296      10   10398
   10401       3   10398   10404       3   10398   10407       3   10389   10392
      18   10389   10395      18   10377   10380       3   10377   10383       3
   10377   10386       3   10371   10374      21   10365   10368       9   10359
   10362      10   10437   10440      38   10428   10431      34   10428   10434
      34   10422   10425       9   10416   10419      10   10470   10473      38
   10461   10464      34   10461   10467      34   10455   10458       9   10449
   10452      10   10521   10524       3   10521   10527       3   10521   10530
       3   10512   10515      18   10512   10518      18   10500   10503       3
   10500   10506       3   10500   10509       3   10494   10497      21   10488
   10491       9   10482   10485      10   10575   10578      10   10575   10581
      10   10560   10563      18   10560   10566      18   10551   10554      18
   10551   10557      18   10545   10548       9   10539   10542      10   10611
   10614      38   10602   10605      34   10602   10608      34   10596   10599
       9   10590   10593      10   10662   10665       3   10662   10668       3
   10662   10671       3   10653   10656      18   10653   10659      18   10641
   10644       3   10641   10647       3   10641   10650       3   10635   10638
      21   10629   10632       9   10623   10626      10   10710   10713       3
   10710   10716       3   10710   10719       3   10698   10701       3   10698
   10704       3   10698   10707       3   10692   10695      21   10686   10689
       9   10680   10683      10   10758   10761       9   10749   10752       3
   10749   10755       3   10740   10743       3   10740   10746       3   10731
   10734      32   10731   10737      32   10782   10785       3   10782   10788
       3   10782   10791       3   10776   10779       9   10770   10773      10
   10839   10842       3   10839   10845       3   10839   10848       3   10827
   10830       3   10827   10833       3   10827   10836       3   10821   10824
      21   10812   10815      18   10812   10818      18   10806   10809       9
   10800   10803      10   10878   10881      18   10878   10884      18   10869
   10872      18   10869   10875      18   10863   10866       9   10857   10860
      10   10941   10944       3   10941   10947       3   10941   10950       3
   10932   10935      18   10932   10938      18   10920   10923       3   10920
   10926       3   10920   10929       3   10914   10917      21   10908   10911
       9   10902   10905      10   10971   10974       3   10971   10977       3
   10971   10980       3   10965   10968       9   10959   10962      10   11016
   11019      10   11016   11022      10   11001   11004      18   11001   11007
      18   10995   10998       9   10989   10992      10   11043   11046       3
   11043   11049       3   11043   11052       3   11037   11040       9   11031
   11034      10   11100   11103      50   11094   11097      48   11088   11091
      59   11073   11076       3   11073   11079       3   11067   11070       9
   11061   11064      10   11169   11172      27   11169   11175      27   11160
   11163      27   11160   11166      27   11151   11154      27   11142   11145
      29   11142   11148      29   11133   11136      14   11133   11139      14
   11124   11127      14   11124   11130      14   11118   11121       9   11112
   11115      10   11232   11235       7   11232   11238       7   11232   11241
       7   11223   11226      12   11223   11229      12   11214   11217      14
   11214   11220      14   11205   11208      14   11205   11211      14   11196
   11199      14   11196   11202      14   11190   11193       9   11184   11187
      10   11280   11283       9   11271   11274       3   11271   11277       3
   11262   11265       3   11262   11268       3   11253   11256      32   11253
   11259      32   11331   11334       3   11331   11337       3   11331   11340
       3   11319   11322       3   11319   11325       3   11319   11328       3
   11313   11316      21   11304   11307      18   11304   11310      18   11298
   11301       9   11292   11295      10   11379   11382       3   11379   11385
       3   11379   11388       3   11367   11370       3   11367   11373       3
   11367   11376       3   11361   11364      21   11355   11358       9   11349
   11352      10   11436   11439       3   11436   11442       3   11436   11445
       3   11427   11430      18   11427   11433      18   11415   11418       3
   11415   11421       3   11415   11424       3   11409   11412      21   11403
   11406       9   11397   11400      10   11493   11496       3   11493   11499
       3   11493   11502       3   11484   11487      18   11484   11490      18
   11472   11475       3   11472   11478       3   11472   11481       3   11466
   11469      21   11460   11463       9   11454   11457      10   11523   11526
       3   11523   11529       3   11523   11532       3   11517   11520       9
   11511   11514      10   11562   11565      18   11562   11568      18   11553
   11556      18   11553   11559      18   11547   11550       9   11541   11544
      10   11598   11601      18   11598   11604      18   11592   11595       9
   11586   11589      10   11652   11655       3   11652   11658       3   11652
   11661       3   11640   11643       3   11640   11646       3   11640   11649
       3   11634   11637      21   11628   11631       9   11622   11625      10
   11682   11685      18   11682   11688      18   11676   11679       9   11670
   11673      10   11712   11715       9   11712   11718       9   11706   11709
      10   11748   11751      18   11748   11754      18   11739   11742      18
   11739   11745      18   11733   11736       9   11727   11730      10   11784
   11787       3   11784   11790       3   11784   11793       3   11778   11781
       9   11772   11775      10   11841   11844       3   11841   11847       3
   11841   11850       3   11829   11832       3   11829   11835       3   11829
   11838       3   11823   11826      21   11814   11817      18   11814   11820
      18   11808   11811       9   11802   11805      10   11880   11883      38
   11871   11874      34   11871   11877      34   11865   11868       9   11859
   11862      10   11922   11925      38   11910   11913       3   11910   11916
       3   11910   11919       3   11904   11907      39   11898   11901       9
   11892   11895      10   11973   11976       3   11973   11979       3   11973
   11982       3   11961   11964       3   11961   11967       3   11961   11970
       3   11955   11958      21   11946   11949      18   11946   11952      18
   11940   11943       9   11934   11937      10   12021   12024       3   12021
   12027       3   12021   12030       3   12009   12012       3   12009   12015
       3   12009   12018       3   12003   12006      21   11997   12000       9
   11991   11994      10   12078   12081       3   12078   12084       3   12078
   12087       3   12066   12069       3   12066   12072       3   12066   12075
       3   12060   12063      21   12051   12054      18   12051   12057      18
   12045   12048       9   12039   12042      10   12123   12126      10   12123
   12129      10   12108   12111      18   12108   12114      18   12102   12105
       9   12096   12099      10   12195   12198      27   12195   12201      27
   12186   12189      27   12186   12192      27   12177   12180      27   12168
   12171      29   12168   12174      29   12159   12162      14   12159   12165
      14   12150   12153      14   12150   12156      14   12144   12147       9
   12138   12141      10   12249   12252       3   12249   12255       3   12249
   12258       3   12237   12240       3   12237   12243       3   12237   12246
       3   12231   12234      21   12222   12225      18   12222   12228      18
   12216   12219       9   12210   12213      10   12315   12318       7   12315
   12321       7   12315   12324       7   12306   12309      12   12306   12312
      12   12297   12300      14   12297   12303      14   12288   12291      14
   12288   12294      14   12279   12282      14   12279   12285      14   12273
   12276       9   12267   12270      10   12363   12366       3   12363   12369
       3   12363   12372       3   12351   12354       3   12351   12357       3
   12351   12360       3   12345   12348      21   12339   12342       9   12333
   12336      10   12387   12390       9   12387   12393       9   12381   12384
      10   12441   12444       3   12441   12447       3   12441   12450       3
   12429   12432       3   12429   12435       3   12429   12438       3   12423
   12426      21   12414   12417      18   12414   12420      18   12408   12411
       9   12402   12405      10   12495   12498      10   12495   12501      10
   12480   12483      18   12480   12486      18   12471   12474      18   12471
   12477      18   12465   12468       9   12459   12462      10   12540   12543
       3   12540   12546       3   12540   12549       3   12528   12531       3
   12528   12534       3   12528   12537       3   12522   12525      21   12516
   12519       9   12510   12513      10   12588   12591       3   12588   12594
       3   12588   12597       3   12576   12579       3   12576   12582       3
   12576   12585       3   12570   12573      21   12564   12567       9   12558
   12561      10   12618   12621       3   12618   12624       3   12618   12627
       3   12612   12615       9   12606   12609      10   12666   12669       3
   12666   12672       3   12666   12675       3   12654   12657       3   12654
   12660       3   12654   12663       3   12648   12651      21   12642   12645
       9   12636   12639      10   12732   12735       7   12732   12738       7
   12732   12741       7   12723   12726      12   12723   12729      12   12714
   12717      14   12714   12720      14   12705   12708      14   12705   12711
      14   12696   12699      14   12696   12702      14   12690   12693       9
   12684   12687      10   12762   12765       3   12762   12768       3   12762
   12771       3   12756   12759       9   12750   12753      10   12810   12813
       9   12801   12804       3   12801   12807       3   12792   12795       3
   12792   12798       3   12783   12786      32   12783   12789      32   12828
   12831       9   12828   12834       9   12822   12825      10   12891   12894
      24   12885   12888      24   12879   12882      24   12873   12876      24
   12867   12870      24   12855   12858       3   12855   12861       3   12849
   12852       9   12843   12846      10   12909   12912       9   12909   12915
       9   12903   12906      10   12936   12939      18   12936   12942      18
   12930   12933       9   12924   12927      10   12987   12990      10   12987
   12993      10   12972   12975      18   12972   12978      18   12966   12969
       9   12960   12963      10   13059   13062      27   13059   13065      27
   13050   13053      27   13050   13056      27   13041   13044      27   13032
   13035      29   13032   13038      29   13023   13026      14   13023   13029
      14   13014   13017      14   13014   13020      14   13008   13011       9
   13002   13005      10   13122   13125       7   13122   13128       7   13122
   13131       7   13113   13116      12   13113   13119      12   13104   13107
      14   13104   13110      14   13095   13098      14   13095   13101      14
   13086   13089      14   13086   13092      14   13080   13083       9   13074
   13077      10   13167   13170      10   13167   13173      10   13152   13155
      18   13152   13158      18   13146   13149       9   13140   13143      10
   13218   13221      10   13218   13224      10   13203   13206      18   13203
   13209      18   13194   13197      18   13194   13200      18   13188   13191
       9   13182   13185      10   13272   13275       3   13272   13278       3
   13272   13281       3   13260   13263       3   13260   13266       3   13260
   13269       3   13254   13257      21   13245   13248      18   13245   13251
      18   13239   13242       9   13233   13236      10   13338   13341       7
   13338   13344       7   13338   13347       7   13329   13332      12   13329
   13335      12   13320   13323      14   13320   13326      14   13311   13314
      14   13311   13317      14   13302   13305      14   13302   13308      14
   13296   13299       9   13290   13293      10   13368   13371      18   13368
   13374      18   13362   13365       9   13356   13359      10   13425   13428
      32   13425   13431      32   13425   13434      32   13413   13416      34
   13413   13419      34   13404   13407      18   13404   13410      18   13398
   13401       9   13392   13395      10   13455   13458       3   13455   13461
       3   13455   13464       3   13449   13452       9   13443   13446      10
   13512   13515       3   13512   13518       3   13512   13521       3   13503
   13506      18   13503   13509      18   13491   13494       3   13491   13497
       3   13491   13500       3   13485   13488      21   13479   13482       9
   13473   13476      10   13542   13545       3   13542   13548       3   13542
   13551       3   13536   13539       9   13530   13533      10   13590   13593
      38   13578   13581       3   13578   13584       3   13578   13587       3
   13572   13575      39   13566   13569       9   13560   13563      10   13608
   13611       9   13608   13614       9   13602   13605      10   13629   13632
       9   13629   13635       9   13623   13626      10   13656   13659       3
   13656   13662       3   13656   13665       3   13650   13653       9   13644
   13647      10   13704   13707       3   13704   13710       3   13704   13713
       3   13692   13695       3   13692   13698       3   13692   13701       3
   13686   13689      21   13680   13683       9   13674   13677      10   13770
   13773      24   13764   13767      24   13758   13761      24   13752   13755
      24   13746   13749      24   13734   13737       3   13734   13740       3
   13728   13731       9   13722   13725      10   13788   13791       9   13788
   13794       9   13782   13785      10   13824   13827      18   13824   13830
      18   13815   13818      18   13815   13821      18   13809   13812       9
   13803   13806      10   13869   13872      18   13869   13875      18   13860
   13863      18   13860   13866      18   13854   13857       9   13848   13851
      10   13899   13902       9   13899   13905       9   13893   13896      10
   13953   13956       3   13953   13959       3   13953   13962       3   13941
   13944       3   13941   13947       3   13941   13950       3   13935   13938
      21   13926   13929      18   13926   13932      18   13920   13923       9
   13914   13917      10   14001   14004      38   13989   13992       3   13989
   13995       3   13989   13998       3   13983   13986      39   13977   13980
       9   13971   13974      10   14052   14055       3   14052   14058       3
   14052   14061       3   14040   14043       3   14040   14046       3   14040
   14049       3   14034   14037      21   14025   14028      18   14025   14031
      18   14019   14022       9   14013   14016      10   14097   14100      10
   14097   14103      10   14082   14085      18   14082   14088      18   14076
   14079       9   14070   14073      10   14151   14154       3   14151   14157
       3   14151   14160       3   14139   14142       3   14139   14145       3
   14139   14148       3   14133   14136      21   14124   14127      18   14124
   14130      18   14118   14121       9   14112   14115      10   14190   14193
      18   14190   14196      18   14181   14184      18   14181   14187      18
   14175   14178       9   14169   14172      10   14226   14229      18   14226
   14232      18   14220   14223       9   14214   14217      10   14280   14283
       3   14280   14286       3   14280   14289       3   14268   14271       3
   14268   14274       3   14268   14277       3   14262   14265      21   14256
   14259       9   14250   14253      10   14334   14337      10   14334   14340
      10   14319   14322      18   14319   14325      18   14310   14313      18
   14310   14316      18   14304   14307       9   14298   14301      10   14379
   14382       9   14370   14373       3   14370   14376       3   14361   14364
       3   14361   14367       3   14352   14355      32   14352   14358      32
   14430   14433      50   14424   14427      48   14418   14421      59   14403
   14406       3   14403   14409       3   14397   14400       9   14391   14394
      10   14454   14457      18   14454   14460      18   14448   14451       9
   14442   14445      10   14517   14520       3   14517   14523       3   14517
   14526       3   14505   14508       3   14505   14511       3   14505   14514
       3   14499   14502      21   14490   14493      18   14490   14496      18
   14484   14487       9   14478   14481      10   14541   14544       9   14541
   14547       9   14535   14538      10   14604   14607       7   14604   14610
       7   14604   14613       7   14595   14598      12   14595   14601      12
   14586   14589      14   14586   14592      14   14577   14580      14   14577
   14583      14   14568   14571      14   14568   14574      14   14562   14565
       9   14556   14559      10   14652   14655       3   14652   14658       3
   14652   14661       3   14640   14643       3   14640   14646       3   14640
   14649       3   14634   14637      21   14628   14631       9   14622   14625
      10   14676   14679       9   14676   14682       9   14670   14673      10
   14712   14715      18   14712   14718      18   14703   14706      18   14703
   14709      18   14697   14700       9   14691   14694      10   14766   14769
       3   14766   14772       3   14766   14775       3   14754   14757       3
   14754   14760       3   14754   14763       3   14748   14751      21   14742
   14745       9   14736   14739      10   14823   14826       3   14823   14829
       3   14823   14832       3   14814   14817      18   14814   14820      18
   14802   14805       3   14802   14808       3   14802   14811       3   14796
   14799      21   14790   14793       9   14784   14787      10   14871   14874
       3   14871   14877       3   14871   14880       3   14859   14862       3
   14859   14865       3   14859   14868       3   14853   14856      21   14847
   14850       9   14841   14844      10   14919   14922      38   14907   14910
       3   14907   14913       3   14907   14916       3   14901   14904      39
   14895   14898       9   14889   14892      10   14979   14982       7   14979
   14985       7   14979   14988       7   14970   14973      12   14970   14976
      12   14961   14964      14   14961   14967      14   14952   14955      14
   14952   14958      14   14943   14946      14   14943   14949      14   14937
   14940       9   14931   14934      10   15009   15012      18   15009   15015
      18   15003   15006       9   14997   15000      10   15045   15048      18
   15045   15051      18   15039   15042       9   15033   15036      10   15081
   15084       3   15081   15087       3   15081   15090       3   15075   15078
       9   15069   15072      10   15132   15135      32   15132   15138      32
   15132   15141      32   15120   15123      34   15120   15126      34   15111
   15114      18   15111   15117      18   15105   15108       9   15099   15102
      10   15189   15192       3   15189   15195       3   15189   15198       3
   15177   15180       3   15177   15183       3   15177   15186       3   15171
   15174      21   15162   15165      18   15162   15168      18   15156   15159
       9   15150   15153      10   15246   15249       3   15246   15252       3
   15246   15255       3   15234   15237       3   15234   15240       3   15234
   15243       3   15228   15231      21   15219   15222      18   15219   15225
      18   15213   15216       9   15207   15210      10   15312   15315       7
   15312   15318       7   15312   15321       7   15303   15306      12   15303
   15309      12   15294   15297      14   15294   15300      14   15285   15288
      14   15285   15291      14   15276   15279      14   15276   15282      14
   15270   15273       9   15264   15267      10   15336   15339       9   15336
   15342       9   15330   15333      10   15399   15402       7   15399   15405
       7   15399   15408       7   15390   15393      12   15390   15396      12
   15381   15384      14   15381   15387      14   15372   15375      14   15372
   15378      14   15363   15366      14   15363   15369      14   15357   15360
       9   15351   15354      10   15423   15426       9   15423   15429       9
   15417   15420      10   15450   15453      18   15450   15456      18   15444
   15447       9   15438   15441      10   15522   15525       7   15522   15528
       7   15522   15531       7   15513   15516      12   15513   15519      12
   15504   15507      14   15504   15510      14   15495   15498      14   15495
   15501      14   15486   15489      14   15486   15492      14   15480   15483
       9   15474   15477      10   15552   15555       3   15552   15558       3
   15552   15561       3   15546   15549       9   15540   15543      10   15606
   15609      10   15606   15612      10   15591   15594      18   15591   15597
      18   15582   15585      18   15582   15588      18   15576   15579       9
   15570   15573      10   15660   15663       3   15660   15666       3   15660
   15669       3   15651   15654      18   15651   15657      18   15639   15642
       3   15639   15645       3   15639   15648       3   15633   15636      21
   15627   15630       9   15621   15624      10   15699   15702      18   15699
   15705      18   15690   15693      18   15690   15696      18   15684   15687
       9   15678   15681      10   15771   15774       7   15771   15777       7
   15771   15780       7   15762   15765      12   15762   15768      12   15753
   15756      14   15753   15759      14   15744   15747      14   15744   15750
      14   15735   15738      14   15735   15741      14   15729   15732       9
   15723   15726      10   15846   15849      27   15846   15852      27   15837
   15840      27   15837   15843      27   15828   15831      27   15819   15822
      29   15819   15825      29   15810   15813      14   15810   15816      14
   15801   15804      14   15801   15807      14   15795   15798       9   15789
   15792      10   15900   15903       3   15900   15906       3   15900   15909
       3   15891   15894      18   15891   15897      18   15879   15882       3
   15879   15885       3   15879   15888       3   15873   15876      21   15867
   15870       9   15861   15864      10   15954   15957      10   15954   15960
      10   15939   15942      18   15939   15945      18   15930   15933      18
   15930   15936      18   15924   15927       9   15918   15921      10   15990
   15993      18   15990   15996      18   15981   15984      18   15981   15987
      18   15975   15978       9   15969   15972      10   16053   16056       3
   16053   16059       3   16053   16062       3   16044   16047      18   16044
   16050      18   16032   16035       3   16032   16038       3   16032   16041
       3   16026   16029      21   16020   16023       9   16014   16017      10
   16110   16113       3   16110   16116       3   16110   16119       3   16101
   16104      18   16101   16107      18   16089   16092       3   16089   16095
       3   16089   16098       3   16083   16086      21   16077   16080       9
   16071   16074      10   16149   16152      18   16149   16155      18   16140
   16143      18   16140   16146      18   16134   16137       9   16128   16131
      10   16209   16212      10   16209   16215      10   16194   16197      18
   16194   16200      18   16185   16188      18   16185   16191      18   16179
   16182       9   16173   16176      10   16263   16266       3   16263   16269
       3   16263   16272       3   16251   16254       3   16251   16257       3
   16251   16260       3   16245   16248      21   16236   16239      18   16236
   16242      18   16230   16233       9   16224   16227      10   16293   16296
      18   16293   16299      18   16287   16290       9   16281   16284      10
   16347   16350       3   16347   16353       3   16347   16356       3   16335
   16338       3   16335   16341       3   16335   16344       3   16329   16332
      21   16323   16326       9   16317   16320      10   16395   16398      38
   16383   16386       3   16383   16389       3   16383   16392       3   16377
   16380      39   16371   16374       9   16365   16368      10   16437   16440
      38   16425   16428       3   16425   16431       3   16425   16434       3
   16419   16422      39   16413   16416       9   16407   16410      10   16470
   16473      38   16461   16464      34   16461   16467      34   16455   16458
       9   16449   16452      10   16503   16506      18   16503   16509      18
   16494   16497      18   16494   16500      18   16488   16491       9   16482
   16485      10   16578   16581      24   16572   16575      24   16566   16569
      38   16557   16560      24   16551   16554      24   16539   16542       3
   16539   16545       3   16533   16536       9   16527   16530      10   16611
   16614      18   16611   16617      18   16602   16605      18   16602   16608
      18   16596   16599       9   16590   16593      10   16683   16686       7
   16683   16689       7   16683   16692       7   16674   16677      12   16674
   16680      12   16665   16668      14   16665   16671      14   16656   16659
      14   16656   16662      14   16647   16650      14   16647   16653      14
   16641   16644       9   16635   16638      10   16722   16725      18   16722
   16728      18   16713   16716      18   16713   16719      18   16707   16710
       9   16701   16704      10   16794   16797       7   16794   16800       7
   16794   16803       7   16785   16788      12   16785   16791      12   16776
   16779      14   16776   16782      14   16767   16770      14   16767   16773
      14   16758   16761      14   16758   16764      14   16752   16755       9
   16746   16749      10   16851   16854       3   16851   16857       3   16851
   16860       3   16839   16842       3   16839   16845       3   16839   16848
       3   16833   16836      21   16824   16827      18   16824   16830      18
   16818   16821       9   16812   16815      10   16896   16899      10   16896
   16902      10   16881   16884      18   16881   16887      18   16875   16878
       9   16869   16872      10   16932   16935      18   16932   16938      18
   16923   16926      18   16923   16929      18   16917   16920       9   16911
   16914      10   17013   17016      27   17013   17019      27   17004   17007
      27   17004   17010      27   16995   16998      27   16986   16989      29
   16986   16992      29   16977   16980      14   16977   16983      14   16968
   16971      14   16968   16974      14   16962   16965       9   16956   16959
      10   17067   17070       3   17067   17073       3   17067   17076       3
   17055   17058       3   17055   17061       3   17055   17064       3   17049
   17052      21   17040   17043      18   17040   17046      18   17034   17037
       9   17028   17031      10   17097   17100       3   17097   17103       3
   17097   17106       3   17091   17094       9   17085   17088      10   17163
   17166       7   17163   17169       7   17163   17172       7   17154   17157
      12   17154   17160      12   17145   17148      14   17145   17151      14
   17136   17139      14   17136   17142      14   17127   17130      14   17127
   17133      14   17121   17124       9   17115   17118      10   17220   17223
       3   17220   17226       3   17220   17229       3   17208   17211       3
   17208   17214       3   17208   17217       3   17202   17205      21   17193
   17196      18   17193   17199      18   17187   17190       9   17181   17184
      10   17259   17262      38   17250   17253      34   17250   17256      34
   17244   17247       9   17238   17241      10   17283   17286      18   17283
   17289      18   17277   17280       9   17271   17274      10   17313   17316
       9   17313   17319       9   17307   17310      10   17358   17361       3
   17358   17364       3   17358   17367       3   17346   17349       3   17346
   17352       3   17346   17355       3   17340   17343      21   17334   17337
       9   17328   17331      10   17388   17391       3   17388   17394       3
   17388   17397       3   17382   17385       9   17376   17379      10   17436
   17439       3   17436   17442       3   17436   17445       3   17424   17427
       3   17424   17430       3   17424   17433       3   17418   17421      21
   17412   17415       9   17406   17409      10   17493   17496       3   17493
   17499       3   17493   17502       3   17481   17484       3   17481   17487
       3   17481   17490       3   17475   17478      21   17466   17469      18
   17466   17472      18   17460   17463       9   17454   17457      10   17559
   17562       7   17559   17565       7   17559   17568       7   17550   17553
      12   17550   17556      12   17541   17544      14   17541   17547      14
   17532   17535      14   17532   17538      14   17523   17526      14   17523
   17529      14   17517   17520       9   17511   17514      10   17607   17610
       3   17607   17613       3   17607   17616       3   17595   17598       3
   17595   17601       3   17595   17604       3   17589   17592      21   17583
   17586       9   17577   17580      10   17631   17634       9   17631   17637
       9   17625   17628      10   17652   17655       9   17652   17658       9
   17646   17649      10   17697   17700      38   17685   17688       3   17685
   17691       3   17685   17694       3   17679   17682      39   17673   17676
       9   17667   17670      10   17730   17733      38   17721   17724      34
   17721   17727      34   17715   17718       9   17709   17712      10   17754
   17757      18   17754   17760      18   17748   17751       9   17742   17745
      10   17808   17811       3   17808   17814       3   17808   17817       3
   17796   17799       3   17796   17802       3   17796   17805       3   17790
   17793      21   17784   17787       9   17778   17781      10   17847   17850
      18   17847   17853      18   17838   17841      18   17838   17844      18
   17832   17835       9   17826   17829      10   17901   17904       3   17901
   17907       3   17901   17910       3   17889   17892       3   17889   17895
       3   17889   17898       3   17883   17886      21   17877   17880       9
   17871   17874      10   17946   17949      10   17946   17952      10   17931
   17934      18   17931   17937      18   17925   17928       9   17919   17922
      10   17982   17985      18   17982   17988      18   17973   17976      18
   17973   17979      18   17967   17970       9   17961   17964      10   18054
   18057       7   18054   18060       7   18054   18063       7   18045   18048
      12   18045   18051      12   18036   18039      14   18036   18042      14
   18027   18030      14   18027   18033      14   18018   18021      14   18018
   18024      14   18012   18015       9   18006   18009      10   18120   18123
       7   18120   18126       7   18120   18129       7   18111   18114      12
   18111   18117      12   18102   18105      14   18102   18108      14   18093
   18096      14   18093   18099      14   18084   18087      14   18084   18090
      14   18078   18081       9   18072   18075      10   18150   18153      18
   18150   18156      18   18144   18147       9   18138   18141      10   18231
   18234      27   18231   18237      27   18222   18225      27   18222   18228
      27   18213   18216      27   18204   18207      29   18204   18210      29
   18195   18198      14   18195   18201      14   18186   18189      14   18186
   18192      14   18180   18183       9   18174   18177      10   18276   18279
       3   18276   18282       3   18276   18285       3   18264   18267       3
   18264   18270       3   18264   18273       3   18258   18261      21   18252
   18255       9   18246   18249      10   18324   18327      38   18312   18315
       3   18312   18318       3   18312   18321       3   18306   18309      39
   18300   18303       9   18294   18297      10   18348   18351      18   18348
   18354      18   18342   18345       9   18336   18339      10   18384   18387
       3   18384   18390       3   18384   18393       3   18378   18381       9
   18372   18375      10   18441   18444       3   18441   18447       3   18441
   18450       3   18429   18432       3   18429   18435       3   18429   18438
       3   18423   18426      21   18414   18417      18   18414   18420      18
   18408   18411       9   18402   18405      10   18486   18489      10   18486
   18492      10   18471   18474      18   18471   18477      18   18465   18468
       9   18459   18462      10   18513   18516       3   18513   18519       3
   18513   18522       3   18507   18510       9   18501   18504      10   18561
   18564      38   18549   18552       3   18549   18555       3   18549   18558
       3   18543   18546      39   18537   18540       9   18531   18534      10
   18630   18633      27   18630   18636      27   18621   18624      27   18621
   18627      27   18612   18615      27   18603   18606      29   18603   18609
      29   18594   18597      14   18594   18600      14   18585   18588      14
   18585   18591      14   18579   18582       9   18573   18576      10   18657
   18660       3   18657   18663       3   18657   18666       3   18651   18654
       9   18645   18648      10   18687   18690       3   18687   18693       3
   18687   18696       3   18681   18684       9   18675   18678      10   18735
   18738       3   18735   18741       3   18735   18744       3   18723   18726
       3   18723   18729       3   18723   18732       3   18717   18720      21
   18711   18714       9   18705   18708      10   18774   18777      18   18774
   18780      18   18765   18768      18   18765   18771      18   18759   18762
       9   18753   18756      10   18819   18822      18   18819   18825      18
   18810   18813      18   18810   18816      18   18804   18807       9   18798
   18801      10   18849   18852       9   18849   18855       9   18843   18846
      10   18903   18906       3   18903   18909       3   18903   18912       3
   18894   18897      18   18894   18900      18   18882   18885       3   18882
   18888       3   18882   18891       3   18876   18879      21   18870   18873
       9   18864   18867      10   18951   18954       3   18951   18957       3
   18951   18960       3   18939   18942       3   18939   18945       3   18939
   18948       3   18933   18936      21   18927   18930       9   18921   18924
      10   19008   19011       3   19008   19014       3   19008   19017       3
   18996   18999       3   18996   19002       3   18996   19005       3   18990
   18993      21   18981   18984      18   18981   18987      18   18975   18978
       9   18969   18972      10   19032   19035       9   19032   19038       9
   19026   19029      10   19053   19056       9   19053   19059       9   19047
   19050      10   19074   19077       9   19074   19080       9   19068   19071
      10   19110   19113      57   19101   19104      34   19101   19107      34
   19095   19098       9   19089   19092      10   19134   19137       3   19134
   19140       3   19134   19143       3   19128   19131       9   19122   19125
      10   19191   19194       3   19191   19197       3   19191   19200       3
   19179   19182       3   19179   19185       3   19179   19188       3   19173
   19176      21   19164   19167      18   19164   19170      18   19158   19161
       9   19152   19155      10   19248   19251       3   19248   19254       3
   19248   19257       3   19236   19239       3   19236   19242       3   19236
   19245       3   19230   19233      21   19221   19224      18   19221   19227
      18   19215   19218       9   19209   19212      10   19323   19326      27
   19323   19329      27   19314   19317      27   19314   19320      27   19305
   19308      27   19296   19299      29   19296   19302      29   19287   19290
      14   19287   19293      14   19278   19281      14   19278   19284      14
   19272   19275       9   19266   19269      10   19359   19362      57   19350
   19353      34   19350   19356      34   19344   19347       9   19338   19341
      10   19410   19413       3   19410   19416       3   19410   19419       3
   19401   19404      18   19401   19407      18   19389   19392       3   19389
   19395       3   19389   19398       3   19383   19386      21   19377   19380
       9   19371   19374      10   19458   19461       9   19449   19452       3
   19449   19455       3   19440   19443       3   19440   19446       3   19431
   19434      32   19431   19437      32   19482   19485       3   19482   19488
       3   19482   19491       3   19476   19479       9   19470   19473      10
   19539   19542       3   19539   19545       3   19539   19548       3   19527
   19530       3   19527   19533       3   19527   19536       3   19521   19524
      21   19512   19515      18   19512   19518      18   19506   19509       9
   19500   19503      10   19569   19572      18   19569   19575      18   19563
   19566       9   19557   19560      10   19614   19617      38   19605   19608
      34   19605   19611      34   19599   19602       9   19593   19596      10
   19665   19668       3   19665   19671       3   19665   19674       3   19653
   19656       3   19653   19659       3   19653   19662       3   19647   19650
      21   19638   19641      18   19638   19644      18   19632   19635       9
   19626   19629      10   19713   19716      38   19701   19704       3   19701
   19707       3   19701   19710       3   19695   19698      39   19689   19692
       9   19683   19686      10   19755   19758       9   19746   19749       3
   19746   19752       3   19737   19740       3   19737   19743       3   19728
   19731      32   19728   19734      32   19779   19782       3   19779   19785
       3   19779   19788       3   19773   19776       9   19767   19770      10
   19824   19827      10   19824   19830      10   19809   19812      18   19809
   19815      18   19803   19806       9   19797   19800      10   19860   19863
      18   19860   19866      18   19851   19854      18   19851   19857      18
   19845   19848       9   19839   19842      10   19896   19899      18   19896
   19902      18   19890   19893       9   19884   19887      10   19956   19959
      10   19956   19962      10   19941   19944      18   19941   19947      18
   19932   19935      18   19932   19938      18   19926   19929       9   19920
   19923      10   20019   20022       7   20019   20025       7   20019   20028
       7   20010   20013      12   20010   20016      12   20001   20004      14
   20001   20007      14   19992   19995      14   19992   19998      14   19983
   19986      14   19983   19989      14   19977   19980       9   19971   19974
      10   20076   20079       3   20076   20082       3   20076   20085       3
   20067   20070      18   20067   20073      18   20055   20058       3   20055
   20061       3   20055   20064       3   20049   20052      21   20043   20046
       9   20037   20040      10   20100   20103       9   20100   20106       9
   20094   20097      10   20154   20157       3   20154   20160       3   20154
   20163       3   20145   20148      18   20145   20151      18   20133   20136
       3   20133   20139       3   20133   20142       3   20127   20130      21
   20121   20124       9   20115   20118      10   20193   20196      18   20193
   20199      18   20184   20187      18   20184   20190      18   20178   20181
       9   20172   20175      10   20256   20259       3   20256   20262       3
   20256   20265       3   20247   20250      18   20247   20253      18   20235
   20238       3   20235   20241       3   20235   20244       3   20229   20232
      21   20223   20226       9   20217   20220      10   20313   20316       3
   20313   20319       3   20313   20322       3   20304   20307      18   20304
   20310      18   20292   20295       3   20292   20298       3   20292   20301
       3   20286   20289      21   20280   20283       9   20274   20277      10
   20379   20382       7   20379   20385       7   20379   20388       7   20370
   20373      12   20370   20376      12   20361   20364      14   20361   20367
      14   20352   20355      14   20352   20358      14   20343   20346      14
   20343   20349      14   20337   20340       9   20331   20334      10   20454
   20457      27   20454   20460      27   20445   20448      27   20445   20451
      27   20436   20439      27   20427   20430      29   20427   20433      29
   20418   20421      14   20418   20424      14   20409   20412      14   20409
   20415      14   20403   20406       9   20397   20400      10   20499   20502
      38   20487   20490       3   20487   20493       3   20487   20496       3
   20481   20484      39   20475   20478       9   20469   20472      10   20550
   20553       3   20550   20556       3   20550   20559       3   20538   20541
       3   20538   20544       3   20538   20547       3   20532   20535      21
   20523   20526      18   20523   20529      18   20517   20520       9   20511
   20514      10   20616   20619       7   20616   20622       7   20616   20625
       7   20607   20610      12   20607   20613      12   20598   20601      14
   20598   20604      14   20589   20592      14   20589   20595      14   20580
   20583      14   20580   20586      14   20574   20577       9   20568   20571
      10   20673   20676       3   20673   20679       3   20673   20682       3
   20664   20667      18   20664   20670      18   20652   20655       3   20652
   20658       3   20652   20661       3   20646   20649      21   20640   20643
       9   20634   20637      10   20721   20724       9   20712   20715       3
   20712   20718       3   20703   20706       3   20703   20709       3   20694
   20697      32   20694   20700      32   20745   20748       3   20745   20751
       3   20745   20754       3   20739   20742       9   20733   20736      10
   20796   20799      32   20796   20802      32   20796   20805      32   20784
   20787      34   20784   20790      34   20775   20778      18   20775   20781
      18   20769   20772       9   20763   20766      10   20844   20847      38
   20832   20835       3   20832   20838       3   20832   20841       3   20826
   20829      39   20820   20823       9   20814   20817      10   20895   20898
       3   20895   20901       3   20895   20904       3   20886   20889      18
   20886   20892      18   20874   20877       3   20874   20880       3   20874
   20883       3   20868   20871      21   20862   20865       9   20856   20859
      10   20925   20928       3   20925   20931       3   20925   20934       3
   20919   20922       9   20913   20916      10   20991   20994       7   20991
   20997       7   20991   21000       7   20982   20985      12   20982   20988
      12   20973   20976      14   20973   20979      14   20964   20967      14
   20964   20970      14   20955   20958      14   20955   20961      14   20949
   20952       9   20943   20946      10   21036   21039      10   21036   21042
      10   21021   21024      18   21021   21027      18   21015   21018       9
   21009   21012      10   21063   21066       3   21063   21069       3   21063
   21072       3   21057   21060       9   21051   21054      10   21087   21090
       9   21087   21093       9   21081   21084      10   21132   21135       3
   21132   21138       3   21132   21141       3   21120   21123       3   21120
   21126       3   21120   21129       3   21114   21117      21   21108   21111
       9   21102   21105      10   21171   21174      18   21171   21177      18
   21162   21165      18   21162   21168      18   21156   21159       9   21150
   21153      10   21201   21204       9   21201   21207       9   21195   21198
      10   21237   21240      38   21228   21231      34   21228   21234      34
   21222   21225       9   21216   21219      10   21288   21291       3   21288
   21294       3   21288   21297       3   21276   21279       3   21276   21282
       3   21276   21285       3   21270   21273      21   21261   21264      18
   21261   21267      18   21255   21258       9   21249   21252      10   21345
   21348       3   21345   21351       3   21345   21354       3   21336   21339
      18   21336   21342      18   21324   21327       3   21324   21330       3
   21324   21333       3   21318   21321      21   21312   21315       9   21306
   21309      10   21393   21396       3   21393   21399       3   21393   21402
       3   21381   21384       3   21381   21387       3   21381   21390       3
   21375   21378      21   21369   21372       9   21363   21366      10   21432
   21435      18   21432   21438      18   21423   21426      18   21423   21429
      18   21417   21420       9   21411   21414      10   21504   21507       7
   21504   21510       7   21504   21513       7   21495   21498      12   21495
   21501      12   21486   21489      14   21486   21492      14   21477   21480
      14   21477   21483      14   21468   21471      14   21468   21474      14
   21462   21465       9   21456   21459      10   21561   21564       3   21561
   21567       3   21561   21570       3   21552   21555      18   21552   21558
      18   21540   21543       3   21540   21546       3   21540   21549       3
   21534   21537      21   21528   21531       9   21522   21525      10   21612
   21615      32   21612   21618      32   21612   21621      32   21600   21603
      34   21600   21606      34   21591   21594      18   21591   21597      18
   21585   21588       9   21579   21582      10   21666   21669      10   21666
   21672      10   21651   21654      18   21651   21657      18   21642   21645
      18   21642   21648      18   21636   21639       9   21630   21633      10
   21702   21705      38   21693   21696      34   21693   21699      34   21687
   21690       9   21681   21684      10   21735   21738      38   21726   21729
      34   21726   21732      34   21720   21723       9   21714   21717      10
   21768   21771      38   21759   21762      34   21759   21765      34   21753
   21756       9   21747   21750      10   21801   21804      18   21801   21807
      18   21792   21795      18   21792   21798      18   21786   21789       9
   21780   21783      10   21855   21858       3   21855   21861       3   21855
   21864       3   21843   21846       3   21843   21849       3   21843   21852
       3   21837   21840      21   21831   21834       9   21825   21828      10
   21879   21882       9   21879   21885       9   21873   21876      10   21945
   21948      24   21939   21942      24   21933   21936      38   21924   21927
      24   21918   21921      24   21906   21909       3   21906   21912       3
   21900   21903       9   21894   21897      10   21969   21972      18   21969
   21975      18   21963   21966       9   21957   21960      10   22005   22008
       3   22005   22011       3   22005   22014       3   21999   22002       9
   21993   21996      10   22056   22059      32   22056   22062      32   22056
   22065      32   22044   22047      34   22044   22050      34   22035   22038
      18   22035   22041      18   22029   22032       9   22023   22026      10
   22086   22089       3   22086   22092       3   22086   22095       3   22080
   22083       9   22074   22077      10   22110   22113       9   22110   22116
       9   22104   22107      10   22137   22140      18   22137   22143      18
   22131   22134       9   22125   22128      10   22209   22212      24   22203
   22206      24   22197   22200      24   22191   22194      24   22185   22188
      24   22173   22176       3   22173   22179       3   22167   22170       9
   22161   22164      10   22251   22254       3   22251   22257       3   22251
   22260       3   22239   22242       3   22239   22245       3   22239   22248
       3   22233   22236      21   22227   22230       9   22221   22224      10
   22296   22299      10   22296   22302      10   22281   22284      18   22281
   22287      18   22275   22278       9   22269   22272      10   22344   22347
      32   22344   22350      32   22344   22353      32   22332   22335      34
   22332   22338      34   22323   22326      18   22323   22329      18   22317
   22320       9   22311   22314      10   22392   22395       3   22392   22398
       3   22392   22401       3   22380   22383       3   22380   22386       3
   22380   22389       3   22374   22377      21   22368   22371       9   22362
   22365      10   22431   22434      18   22431   22437      18   22422   22425
      18   22422   22428      18   22416   22419       9   22410   22413      10
   22503   22506       7   22503   22509       7   22503   22512       7   22494
   22497      12   22494   22500      12   22485   22488      14   22485   22491
      14   22476   22479      14   22476   22482      14   22467   22470      14
   22467   22473      14   22461   22464       9   22455   22458      10   22527
   22530       9   22527   22533       9   22521   22524      10   22581   22584
       3   22581   22587       3   22581   22590       3   22572   22575      18
   22572   22578      18   22560   22563       3   22560   22566       3   22560
   22569       3   22554   22557      21   22548   22551       9   22542   22545
      10   22638   22641       3   22638   22644       3   22638   22647       3
   22629   22632      18   22629   22635      18   22617   22620       3   22617
   22623       3   22617   22626       3   22611   22614      21   22605   22608
       9   22599   22602      10   22668   22671      18   22668   22674      18
   22662   22665       9   22656   22659      10   22722   22725       9   22713
   22716       3   22713   22719       3   22704   22707       3   22704   22710
       3   22695   22698      32   22695   22701      32   22764   22767      38
   22752   22755       3   22752   22758       3   22752   22761       3   22746
   22749      39   22740   22743       9   22734   22737      10   22824   22827
       7   22824   22830       7   22824   22833       7   22815   22818      12
   22815   22821      12   22806   22809      14   22806   22812      14   22797
   22800      14   22797   22803      14   22788   22791      14   22788   22794
      14   22782   22785       9   22776   22779      10   22872   22875       3
   22872   22878       3   22872   22881       3   22860   22863       3   22860
   22866       3   22860   22869       3   22854   22857      21   22848   22851
       9   22842   22845      10   22920   22923       3   22920   22926       3
   22920   22929       3   22908   22911       3   22908   22914       3   22908
   22917       3   22902   22905      21   22896   22899       9   22890   22893
      10   22995   22998      27   22995   23001      27   22986   22989      27
   22986   22992      27   22977   22980      27   22968   22971      29   22968
   22974      29   22959   22962      14   22959   22965      14   22950   22953
      14   22950   22956      14   22944   22947       9   22938   22941      10
   23040   23043      38   23028   23031       3   23028   23034       3   23028
   23037       3   23022   23025      39   23016   23019       9   23010   23013
      10   23064   23067       3   23064   23070       3   23064   23073       3
   23058   23061       9   23052   23055      10   23121   23124       3   23121
   23127       3   23121   23130       3   23109   23112       3   23109   23115
       3   23109   23118       3   23103   23106      21   23094   23097      18
   23094   23100      18   23088   23091       9   23082   23085      10   23178
   23181       3   23178   23184       3   23178   23187       3   23166   23169
       3   23166   23172       3   23166   23175       3   23160   23163      21
   23151   23154      18   23151   23157      18   23145   23148       9   23139
   23142      10   23208   23211      18   23208   23214      18   23202   23205
       9   23196   23199      10   23244   23247       3   23244   23250       3
   23244   23253       3   23238   23241       9   23232   23235      10   23274
   23277       3   23274   23280       3   23274   23283       3   23268   23271
       9   23262   23265      10   23298   23301       9   23298   23304       9
   23292   23295      10   23343   23346       3   23343   23349       3   23343
   23352       3   23331   23334       3   23331   23337       3   23331   23340
       3   23325   23328      21   23319   23322       9   23313   23316      10
   23373   23376       3   23373   23379       3   23373   23382       3   23367
   23370       9   23361   23364      10   23412   23415      38   23403   23406
      34   23403   23409      34   23397   23400       9   23391   23394      10
   23463   23466       3   23463   23469       3   23463   23472       3   23451
   23454       3   23451   23457       3   23451   23460       3   23445   23448
      21   23436   23439      18   23436   23442      18   23430   23433       9
   23424   23427      10   23520   23523       3   23520   23526       3   23520
   23529       3   23508   23511       3   23508   23514       3   23508   23517
       3   23502   23505      21   23493   23496      18   23493   23499      18
   23487   23490       9   23481   23484      10   23568   23571      38   23556
   23559       3   23556   23562       3   23556   23565       3   23550   23553
      39   23544   23547       9   23538   23541      10   23610   23613      38
   23598   23601       3   23598   23604       3   23598   23607       3   23592
   23595      39   23586   23589       9   23580   23583      10   23634   23637
       3   23634   23640       3   23634   23643       3   23628   23631       9
   23622   23625      10   23673   23676      18   23673   23679      18   23664
   23667      18   23664   23670      18   23658   23661       9   23652   23655
      10   23727   23730       3   23727   23733       3   23727   23736       3
   23715   23718       3   23715   23721       3   23715   23724       3   23709
   23712      21   23703   23706       9   23697   23700      10   23775   23778
       3   23775   23781       3   23775   23784       3   23763   23766       3
   23763   23769       3   23763   23772       3   23757   23760      21   23751
   23754       9   23745   23748      10   23823   23826       3   23823   23829
       3   23823   23832       3   23811   23814       3   23811   23817       3
   23811   23820       3   23805   23808      21   23799   23802       9   23793
   23796      10   23871   23874      38   23859   23862       3   23859   23865
       3   23859   23868       3   23853   23856      39   23847   23850       9
   23841   23844      10   23904   23907      18   23904   23910      18   23895
   23898      18   23895   23901      18   23889   23892       9   23883   23886
      10   23967   23970       3   23967   23973       3   23967   23976       3
   23958   23961      18   23958   23964      18   23946   23949       3   23946
   23952       3   23946   23955       3   23940   23943      21   23934   23937
       9   23928   23931      10   24015   24018       9   24006   24009       3
   24006   24012       3   23997   24000       3   23997   24003       3   23988
   23991      32   23988   23994      32   24075   24078       7   24075   24081
       7   24075   24084       7   24066   24069      12   24066   24072      12
   24057   24060      14   24057   24063      14   24048   24051      14   24048
   24054      14   24039   24042      14   24039   24045      14   24033   24036
       9   24027   24030      10   24114   24117       3   24114   24120       3
   24114   24123       3   24108   24111       4   24096   24099       7   24096
   24102       7   24096   24105       7   24144   24147       3   24144   24150
       3   24144   24153       3   24138   24141       9   24132   24135      10
   24210   24213       7   24210   24216       7   24210   24219       7   24201
   24204      12   24201   24207      12   24192   24195      14   24192   24198
      14   24183   24186      14   24183   24189      14   24174   24177      14
   24174   24180      14   24168   24171       9   24162   24165      10   24240
   24243      18   24240   24246      18   24234   24237       9   24228   24231
      10   24294   24297       3   24294   24300       3   24294   24303       3
   24282   24285       3   24282   24288       3   24282   24291       3   24276
   24279      21   24270   24273       9   24264   24267      10   24360   24363
       7   24360   24366       7   24360   24369       7   24351   24354      12
   24351   24357      12   24342   24345      14   24342   24348      14   24333
   24336      14   24333   24339      14   24324   24327      14   24324   24330
      14   24318   24321       9   24312   24315      10   24426   24429      24
   24420   24423      24   24414   24417      24   24408   24411      24   24402
   24405      24   24390   24393       3   24390   24396       3   24384   24387
       9   24378   24381      10   24444   24447       9   24444   24450       9
   24438   24441      10   24471   24474       3   24471   24477       3   24471
   24480       3   24465   24468       9   24459   24462      10   24501   24504
      18   24501   24507      18   24495   24498       9   24489   24492      10
   24537   24540       3   24537   24543       3   24537   24546       3   24531
   24534       9   24525   24528      10   24612   24615      27   24612   24618
      27   24603   24606      27   24603   24609      27   24594   24597      27
   24585   24588      29   24585   24591      29   24576   24579      14   24576
   24582      14   24567   24570      14   24567   24573      14   24561   24564
       9   24555   24558      10   24639   24642       3   24639   24645       3
   24639   24648       3   24633   24636       9   24627   24630      10   24696
   24699       3   24696   24702       3   24696   24705       3   24684   24687
       3   24684   24690       3   24684   24693       3   24678   24681      21
   24669   24672      18   24669   24675      18   24663   24666       9   24657
   24660      10   24747   24750      32   24747   24753      32   24747   24756
      32   24735   24738      34   24735   24741      34   24726   24729      18
   24726   24732      18   24720   24723       9   24714   24717      10   24804
   24807       3   24804   24810       3   24804   24813       3   24792   24795
       3   24792   24798       3   24792   24801       3   24786   24789      21
   24777   24780      18   24777   24783      18   24771   24774       9   24765
   24768      10   24858   24861      10   24858   24864      10   24843   24846
      18   24843   24849      18   24834   24837      18   24834   24840      18
   24828   24831       9   24822   24825      10   24879   24882       9   24879
   24885       9   24873   24876      10   24924   24927       3   24924   24930
       3   24924   24933       3   24912   24915       3   24912   24918       3
   24912   24921       3   24906   24909      21   24900   24903       9   24894
   24897      10   24954   24957      18   24954   24960      18   24948   24951
       9   24942   24945      10   25017   25020       3   25017   25023       3
   25017   25026       3   25005   25008       3   25005   25011       3   25005
   25014       3   24999   25002      21   24990   24993      18   24990   24996
      18   24984   24987       9   24978   24981      10   25074   25077       3
   25074   25080       3   25074   25083       3   25062   25065       3   25062
   25068       3   25062   25071       3   25056   25059      21   25047   25050
      18   25047   25053      18   25041   25044       9   25035   25038      10
   25104   25107       3   25104   25110       3   25104   25113       3   25098
   25101       9   25092   25095      10   25134   25137      18   25134   25140
      18   25128   25131       9   25122   25125      10   25170   25173       3
   25170   25176       3   25170   25179       3   25164   25167       9   25158
   25161      10   25218   25221       3   25218   25224       3   25218   25227
       3   25206   25209       3   25206   25212       3   25206   25215       3
   25200   25203      21   25194   25197       9   25188   25191      10   25248
   25251       3   25248   25254       3   25248   25257       3   25242   25245
       9   25236   25239      10   25296   25299       3   25296   25302       3
   25296   25305       3   25284   25287       3   25284   25290       3   25284
   25293       3   25278   25281      21   25272   25275       9   25266   25269
      10   25344   25347      38   25332   25335       3   25332   25338       3
   25332   25341       3   25326   25329      39   25320   25323       9   25314
   25317      10   25389   25392      32   25389   25395      32   25389   25398
      32   25377   25380      34   25377   25383      34   25368   25371      18
   25368   25374      18   25362   25365       9   25356   25359      10   25413
   25416       9   25413   25419       9   25407   25410      10   25458   25461
       9   25449   25452       3   25449   25455       3   25440   25443       3
   25440   25446       3   25431   25434      32   25431   25437      32   25518
   25521       7   25518   25524       7   25518   25527       7   25509   25512
      12   25509   25515      12   25500   25503      14   25500   25506      14
   25491   25494      14   25491   25497      14   25482   25485      14   25482
   25488      14   25476   25479       9   25470   25473      10   25542   25545
       9   25542   25548       9   25536   25539      10   25614   25617      27
   25614   25620      27   25605   25608      27   25605   25611      27   25596
   25599      27   25587   25590      29   25587   25593      29   25578   25581
      14   25578   25584      14   25569   25572      14   25569   25575      14
   25563   25566       9   25557   25560      10   25659   25662      38   25647
   25650       3   25647   25653       3   25647   25656       3   25641   25644
      39   25635   25638       9   25629   25632      10   25701   25704       3
   25701   25707       3   25701   25710       3   25689   25692       3   25689
   25695       3   25689   25698       3   25683   25686      21   25677   25680
       9   25671   25674      10   25758   25761       3   25758   25764       3
   25758   25767       3   25749   25752      18   25749   25755      18   25737
   25740       3   25737   25743       3   25737   25746       3   25731   25734
      21   25725   25728       9   25719   25722      10   25815   25818       3
   25815   25821       3   25815   25824       3   25806   25809      18   25806
   25812      18   25794   25797       3   25794   25800       3   25794   25803
       3   25788   25791      21   25782   25785       9   25776   25779      10
   25854   25857      18   25854   25860      18   25845   25848      18   25845
   25851      18   25839   25842       9   25833   25836      10   25914   25917
      10   25914   25920      10   25899   25902      18   25899   25905      18
   25890   25893      18   25890   25896      18   25884   25887       9   25878
   25881      10   25950   25953      38   25941   25944      34   25941   25947
      34   25935   25938       9   25929   25932      10   26019   26022      24
   26013   26016      24   26007   26010      24   26001   26004      24   25992
   25995      48   25986   25989      50   25974   25977       3   25974   25980
       3   25968   25971       9   25962   25965      10   26040   26043       9
   26040   26046       9   26034   26037      10   26076   26079      38   26067
   26070      34   26067   26073      34   26061   26064       9   26055   26058
      10   26118   26121       9   26109   26112       3   26109   26115       3
   26100   26103       3   26100   26106       3   26091   26094      32   26091
   26097      32   26178   26181       7   26178   26184       7   26178   26187
       7   26169   26172      12   26169   26175      12   26160   26163      14
   26160   26166      14   26151   26154      14   26151   26157      14   26142
   26145      14   26142   26148      14   26136   26139       9   26130   26133
      10   26226   26229       3   26226   26232       3   26226   26235       3
   26214   26217       3   26214   26220       3   26214   26223       3   26208
   26211      21   26202   26205       9   26196   26199      10   26274   26277
      38   26262   26265       3   26262   26268       3   26262   26271       3
   26256   26259      39   26250   26253       9   26244   26247      10   26334
   26337       7   26334   26340       7   26334   26343       7   26325   26328
      12   26325   26331      12   26316   26319      14   26316   26322      14
   26307   26310      14   26307   26313      14   26298   26301      14   26298
   26304      14   26292   26295       9   26286   26289      10   26364   26367
      18   26364   26370      18   26358   26361       9   26352   26355      10
   26394   26397       9   26394   26400       9   26388   26391      10   26439
   26442       3   26439   26445       3   26439   26448       3   26427   26430
       3   26427   26433       3   26427   26436       3   26421   26424      21
   26415   26418       9   26409   26412      10   26487   26490      38   26475
   26478       3   26475   26481       3   26475   26484       3   26469   26472
      39   26463   26466       9   26457   26460      10   26529   26532       3
   26529   26535       3   26529   26538       3   26517   26520       3   26517
   26523       3   26517   26526       3   26511   26514      21   26505   26508
       9   26499   26502      10   26559   26562       3   26559   26565       3
   26559   26568       3   26553   26556       9   26547   26550      10   26625
   26628       7   26625   26631       7   26625   26634       7   26616   26619
      12   26616   26622      12   26607   26610      14   26607   26613      14
   26598   26601      14   26598   26604      14   26589   26592      14   26589
   26595      14   26583   26586       9   26577   26580      10   26664   26667
      38   26655   26658      34   26655   26661      34   26649   26652       9
   26643   26646      10   26715   26718       3   26715   26721       3   26715
   26724       3   26706   26709      18   26706   26712      18   26694   26697
       3   26694   26700       3   26694   26703       3   26688   26691      21
   26682   26685       9   26676   26679      10   26745   26748      18   26745
   26751      18   26739   26742       9   26733   26736      10   26808   26811
       3   26808   26814       3   26808   26817       3   26796   26799       3
   26796   26802       3   26796   26805       3   26790   26793      21   26781
   26784      18   26781   26787      18   26775   26778       9   26769   26772
      10   26874   26877       7   26874   26880       7   26874   26883       7
   26865   26868      12   26865   26871      12   26856   26859      14   26856
   26862      14   26847   26850      14   26847   26853      14   26838   26841
      14   26838   26844      14   26832   26835       9   26826   26829      10
   26904   26907      18   26904   26910      18   26898   26901       9   26892
   26895      10   26976   26979       7   26976   26982       7   26976   26985
       7   26967   26970      12   26967   26973      12   26958   26961      14
   26958   26964      14   26949   26952      14   26949   26955      14   26940
   26943      14   26940   26946      14   26934   26937       9   26928   26931
      10   27045   27048      24   27039   27042      24   27033   27036      38
   27024   27027      24   27018   27021      24   27006   27009       3   27006
   27012       3   27000   27003       9   26994   26997      10   27105   27108
       7   27105   27111       7   27105   27114       7   27096   27099      12
   27096   27102      12   27087   27090      14   27087   27093      14   27078
   27081      14   27078   27084      14   27069   27072      14   27069   27075
      14   27063   27066       9   27057   27060      10   27150   27153      10
   27150   27156      10   27135   27138      18   27135   27141      18   27129
   27132       9   27123   27126      10   27204   27207       3   27204   27210
       3   27204   27213       3   27195   27198      18   27195   27201      18
   27183   27186       3   27183   27189       3   27183   27192       3   27177
   27180      21   27171   27174       9   27165   27168      10   27228   27231
       9   27228   27234       9   27222   27225      10   27255   27258       3
   27255   27261       3   27255   27264       3   27249   27252       9   27243
   27246      10   27321   27324       7   27321   27327       7   27321   27330
       7   27312   27315      12   27312   27318      12   27303   27306      14
   27303   27309      14   27294   27297      14   27294   27300      14   27285
   27288      14   27285   27291      14   27279   27282       9   27273   27276
      10   27378   27381       3   27378   27384       3   27378   27387       3
   27366   27369       3   27366   27372       3   27366   27375       3   27360
   27363      21   27351   27354      18   27351   27357      18   27345   27348
       9   27339   27342      10   27435   27438       3   27435   27441       3
   27435   27444       3   27426   27429      18   27426   27432      18   27414
   27417       3   27414   27420       3   27414   27423       3   27408   27411
      21   27402   27405       9   27396   27399      10   27489   27492      10
   27489   27495      10   27474   27477      18   27474   27480      18   27465
   27468      18   27465   27471      18   27459   27462       9   27453   27456
      10   27516   27519      18   27516   27522      18   27510   27513       9
   27504   27507      10   27570   27573       3   27570   27576       3   27570
   27579       3   27558   27561       3   27558   27564       3   27558   27567
       3   27552   27555      21   27546   27549       9   27540   27543      10
   27600   27603       3   27600   27606       3   27600   27609       3   27594
   27597       9   27588   27591      10   27645   27648      10   27645   27651
      10   27630   27633      18   27630   27636      18   27624   27627       9
   27618   27621      10   27687   27690      10   27687   27693      10   27672
   27675      18   27672   27678      18   27666   27669       9   27660   27663
      10   27732   27735      38   27720   27723       3   27720   27726       3
   27720   27729       3   27714   27717      39   27708   27711       9   27702
   27705      10   27771   27774      10   27771   27777      10   27756   27759
      18   27756   27762      18   27750   27753       9   27744   27747      10
   27807   27810      18   27807   27813      18   27798   27801      18   27798
   27804      18   27792   27795       9   27786   27789      10   27852   27855
      18   27852   27858      18   27843   27846      18   27843   27849      18
   27837   27840       9   27831   27834      10   27888   27891       3   27888
   27894       3   27888   27897       3   27882   27885       9   27876   27879
      10   27912   27915       9   27912   27918       9   27906   27909      10
   27939   27942      18   27939   27945      18   27933   27936       9   27927
   27930      10   27969   27972       9   27969   27975       9   27963   27966
      10   28014   28017      38   28002   28005       3   28002   28008       3
   28002   28011       3   27996   27999      39   27990   27993       9   27984
   27987      10   28056   28059      38   28044   28047       3   28044   28050
       3   28044   28053       3   28038   28041      39   28032   28035       9
   28026   28029      10   28098   28101      38   28086   28089       3   28086
   28092       3   28086   28095       3   28080   28083      39   28074   28077
       9   28068   28071      10   28122   28125       3   28122   28128       3
   28122   28131       3   28116   28119       9   28110   28113      10   28170
   28173      38   28158   28161       3   28158   28164       3   28158   28167
       3   28152   28155      39   28146   28149       9   28140   28143      10
   28212   28215       3   28212   28218       3   28212   28221       3   28200
   28203       3   28200   28206       3   28200   28209       3   28194   28197
      21   28188   28191       9   28182   28185      10   28269   28272       3
   28269   28275       3   28269   28278       3   28257   28260       3   28257
   28263       3   28257   28266       3   28251   28254      21   28242   28245
      18   28242   28248      18   28236   28239       9   28230   28233      10
   28299   28302       3   28299   28305       3   28299   28308       3   28293
   28296       9   28287   28290      10   28374   28377      27   28374   28380
      27   28365   28368      27   28365   28371      27   28356   28359      27
   28347   28350      29   28347   28353      29   28338   28341      14   28338
   28344      14   28329   28332      14   28329   28335      14   28323   28326
       9   28317   28320      10   28410   28413      38   28401   28404      34
   28401   28407      34   28395   28398       9   28389   28392      10   28461
   28464       3   28461   28467       3   28461   28470       3   28452   28455
      18   28452   28458      18   28440   28443       3   28440   28446       3
   28440   28449       3   28434   28437      21   28428   28431       9   28422
   28425      10   28491   28494       3   28491   28497       3   28491   28500
       3   28485   28488       9   28479   28482      10   28557   28560       7
   28557   28563       7   28557   28566       7   28548   28551      12   28548
   28554      12   28539   28542      14   28539   28545      14   28530   28533
      14   28530   28536      14   28521   28524      14   28521   28527      14
   28515   28518       9   28509   28512      10   28596   28599      18   28596
   28602      18   28587   28590      18   28587   28593      18   28581   28584
       9   28575   28578      10   28626   28629       9   28626   28632       9
   28620   28623      10   28689   28692      24   28683   28686      24   28677
   28680      24   28671   28674      24   28665   28668      24   28653   28656
       3   28653   28659       3   28647   28650       9   28641   28644      10
   28722   28725      18   28722   28728      18   28713   28716      18   28713
   28719      18   28707   28710       9   28701   28704      10   28794   28797
       7   28794   28800       7   28794   28803       7   28785   28788      12
   28785   28791      12   28776   28779      14   28776   28782      14   28767
   28770      14   28767   28773      14   28758   28761      14   28758   28764
      14   28752   28755       9   28746   28749      10   28851   28854       3
   28851   28857       3   28851   28860       3   28842   28845      18   28842
   28848      18   28830   28833       3   28830   28836       3   28830   28839
       3   28824   28827      21   28818   28821       9   28812   28815      10
   28890   28893      38   28881   28884      34   28881   28887      34   28875
   28878       9   28869   28872      10   28950   28953       7   28950   28956
       7   28950   28959       7   28941   28944      12   28941   28947      12
   28932   28935      14   28932   28938      14   28923   28926      14   28923
   28929      14   28914   28917      14   28914   28920      14   28908   28911
       9   28902   28905      10   28974   28977       9   28974   28980       9
   28968   28971      10   29001   29004       3   29001   29007       3   29001
   29010       3   28995   28998       9   28989   28992      10   29046   29049
      10   29046   29052      10   29031   29034      18   29031   29037      18
   29025   29028       9   29019   29022      10   29091   29094       9   29082
   29085       3   29082   29088       3   29073   29076       3   29073   29079
       3   29064   29067      32   29064   29070      32   29133   29136       3
   29133   29139       3   29133   29142       3   29121   29124       3   29121
   29127       3   29121   29130       3   29115   29118      21   29109   29112
       9   29103   29106      10   29172   29175      18   29172   29178      18
   29163   29166      18   29163   29169      18   29157   29160       9   29151
   29154      10   29235   29238       3   29235   29241       3   29235   29244
       3   29226   29229      18   29226   29232      18   29214   29217       3
   29214   29220       3   29214   29223       3   29208   29211      21   29202
   29205       9   29196   29199      10   29310   29313      27   29310   29316
      27   29301   29304      27   29301   29307      27   29292   29295      27
   29283   29286      29   29283   29289      29   29274   29277      14   29274
   29280      14   29265   29268      14   29265   29271      14   29259   29262
       9   29253   29256      10   29382   29385      27   29382   29388      27
   29373   29376      27   29373   29379      27   29364   29367      27   29355
   29358      29   29355   29361      29   29346   29349      14   29346   29352
      14   29337   29340      14   29337   29343      14   29331   29334       9
   29325   29328      10   29403   29406       9   29403   29409       9   29397
   29400      10   29448   29451       3   29448   29454       3   29448   29457
       3   29436   29439       3   29436   29442       3   29436   29445       3
   29430   29433      21   29424   29427       9   29418   29421      10   29499
   29502      32   29499   29505      32   29499   29508      32   29487   29490
      34   29487   29493      34   29478   29481      18   29478   29484      18
   29472   29475       9   29466   29469      10   29556   29559       3   29556
   29562       3   29556   29565       3   29544   29547       3   29544   29550
       3   29544   29553       3   29538   29541      21   29529   29532      18
   29529   29535      18   29523   29526       9   29517   29520      10   29586
   29589       3   29586   29592       3   29586   29595       3   29580   29583
       9   29574   29577      10   29634   29637       3   29634   29640       3
   29634   29643       3   29622   29625       3   29622   29628       3   29622
   29631       3   29616   29619      21   29610   29613       9   29604   29607
      10   29664   29667      18   29664   29670      18   29658   29661       9
   29652   29655      10   29700   29703       3   29700   29706       3   29700
   29709       3   29694   29697       9   29688   29691      10   29748   29751
       3   29748   29754       3   29748   29757       3   29736   29739       3
   29736   29742       3   29736   29745       3   29730   29733      21   29724
   29727       9   29718   29721      10   29805   29808       3   29805   29811
       3   29805   29814       3   29796   29799      18   29796   29802      18
   29784   29787       3   29784   29790       3   29784   29793       3   29778
   29781      21   29772   29775       9   29766   29769      10   29835   29838
       3   29835   29841       3   29835   29844       3   29829   29832       9
   29823   29826      10   29874   29877      18   29874   29880      18   29865
   29868      18   29865   29871      18   29859   29862       9   29853   29856
      10   29937   29940       3   29937   29943       3   29937   29946       3
   29925   29928       3   29925   29931       3   29925   29934       3   29919
   29922      21   29910   29913      18   29910   29916      18   29904   29907
       9   29898   29901      10   30003   30006       7   30003   30009       7
   30003   30012       7   29994   29997      12   29994   30000      12   29985
   29988      14   29985   29991      14   29976   29979      14   29976   29982
      14   29967   29970      14   29967   29973      14   29961   29964       9
   29955   29958      10   30069   30072       7   30069   30075       7   30069
   30078       7   30060   30063      12   30060   30066      12   30051   30054
      14   30051   30057      14   30042   30045      14   30042   30048      14
   30033   30036      14   30033   30039      14   30027   30030       9   30021
   30024      10   30123   30126      10   30123   30129      10   30108   30111
      18   30108   30114      18   30099   30102      18   30099   30105      18
   30093   30096       9   30087   30090      10   30159   30162      38   30150
   30153      34   30150   30156      34   30144   30147       9   30138   30141
      10   30219   30222       7   30219   30225       7   30219   30228       7
   30210   30213      12   30210   30216      12   30201   30204      14   30201
   30207      14   30192   30195      14   30192   30198      14   30183   30186
      14   30183   30189      14   30177   30180       9   30171   30174      10
   30267   30270       9   30258   30261       3   30258   30264       3   30249
   30252       3   30249   30255       3   30240   30243      32   30240   30246
      32   30309   30312       3   30309   30315       3   30309   30318       3
   30297   30300       3   30297   30303       3   30297   30306       3   30291
   30294      21   30285   30288       9   30279   30282      10   30357   30360
      38   30345   30348       3   30345   30351       3   30345   30354       3
   30339   30342      39   30333   30336       9   30327   30330      10   30399
   30402      38   30387   30390       3   30387   30393       3   30387   30396
       3   30381   30384      39   30375   30378       9   30369   30372      10
   30441   30444       9   30432   30435       3   30432   30438       3   30423
   30426       3   30423   30429       3   30414   30417      32   30414   30420
      32   30474   30477      18   30474   30480      18   30465   30468      18
   30465   30471      18   30459   30462       9   30453   30456      10   30519
   30522      18   30519   30525      18   30510   30513      18   30510   30516
      18   30504   30507       9   30498   30501      10   30582   30585       3
   30582   30588       3   30582   30591       3   30573   30576      18   30573
   30579      18   30561   30564       3   30561   30567       3   30561   30570
       3   30555   30558      21   30549   30552       9   30543   30546      10
   30612   30615       3   30612   30618       3   30612   30621       3   30606
   30609       9   30600   30603      10   30666   30669      10   30666   30672
      10   30651   30654      18   30651   30657      18   30642   30645      18
   30642   30648      18   30636   30639       9   30630   30633      10   30711
   30714       3   30711   30717       3   30711   30720       3   30699   30702
       3   30699   30705       3   30699   30708       3   30693   30696      21
   30687   30690       9   30681   30684      10   30741   30744       3   30741
   30747       3   30741   30750       3   30735   30738       9   30729   30732
      10   30789   30792      38   30777   30780       3   30777   30783       3
   30777   30786       3   30771   30774      39   30765   30768       9   30759
   30762      10   30840   30843       3   30840   30846       3   30840   30849
       3   30831   30834      18   30831   30837      18   30819   30822       3
   30819   30825       3   30819   30828       3   30813   30816      21   30807
   30810       9   30801   30804      10   30879   30882      38   30870   30873
      34   30870   30876      34   30864   30867       9   30858   30861      10
   30903   30906       3   30903   30909       3   30903   30912       3   30897
   30900       9   30891   30894      10   30948   30951      10   30948   30954
      10   30933   30936      18   30933   30939      18   30927   30930       9
   30921   30924      10   30969   30972       9   30969   30975       9   30963
   30966      10   30996   30999      18   30996   31002      18   30990   30993
       9   30984   30987      10   31068   31071       7   31068   31074       7
   31068   31077       7   31059   31062      12   31059   31065      12   31050
   31053      14   31050   31056      14   31041   31044      14   31041   31047
      14   31032   31035      14   31032   31038      14   31026   31029       9
   31020   31023      10   31107   31110      18   31107   31113      18   31098
   31101      18   31098   31104      18   31092   31095       9   31086   31089
      10   31170   31173       3   31170   31176       3   31170   31179       3
   31161   31164      18   31161   31167      18   31149   31152       3   31149
   31155       3   31149   31158       3   31143   31146      21   31137   31140
       9   31131   31134      10   31194   31197       9   31194   31200       9
   31188   31191      10   31236   31239      10   31236   31242      10   31221
   31224      18   31221   31227      18   31215   31218       9   31209   31212
      10   31290   31293       3   31290   31296       3   31290   31299       3
   31281   31284      18   31281   31287      18   31269   31272       3   31269
   31275       3   31269   31278       3   31263   31266      21   31257   31260
       9   31251   31254      10   31347   31350       3   31347   31353       3
   31347   31356       3   31338   31341      18   31338   31344      18   31326
   31329       3   31326   31332       3   31326   31335       3   31320   31323
      21   31314   31317       9   31308   31311      10   31386   31389      38
   31377   31380      34   31377   31383      34   31371   31374       9   31365
   31368      10   31410   31413      18   31410   31416      18   31404   31407
       9   31398   31401      10   31446   31449       3   31446   31452       3
   31446   31455       3   31440   31443       9   31434   31437      10   31497
   31500      32   31497   31503      32   31497   31506      32   31485   31488
      34   31485   31491      34   31476   31479      18   31476   31482      18
   31470   31473       9   31464   31467      10   31563   31566       7   31563
   31569       7   31563   31572       7   31554   31557      12   31554   31560
      12   31545   31548      14   31545   31551      14   31536   31539      14
   31536   31542      14   31527   31530      14   31527   31533      14   31521
   31524       9   31515   31518      10   31629   31632       7   31629   31635
       7   31629   31638       7   31620   31623      12   31620   31626      12
   31611   31614      14   31611   31617      14   31602   31605      14   31602
   31608      14   31593   31596      14   31593   31599      14   31587   31590
       9   31581   31584      10   31677   31680       3   31677   31683       3
   31677   31686       3   31665   31668       3   31665   31671       3   31665
   31674       3   31659   31662      21   31653   31656       9   31647   31650
      10   31701   31704       9   31701   31707       9   31695   31698      10
   31773   31776      27   31773   31779      27   31764   31767      27   31764
   31770      27   31755   31758      27   31746   31749      29   31746   31752
      29   31737   31740      14   31737   31743      14   31728   31731      14
   31728   31734      14   31722   31725       9   31716   31719      10   31836
   31839       7   31836   31842       7   31836   31845       7   31827   31830
      12   31827   31833      12   31818   31821      14   31818   31824      14
   31809   31812      14   31809   31815      14   31800   31803      14   31800
   31806      14   31794   31797       9   31788   31791      10   31860   31863
       9   31860   31866       9   31854   31857      10   31905   31908       3
   31905   31911       3   31905   31914       3   31893   31896       3   31893
   31899       3   31893   31902       3   31887   31890      21   31881   31884
       9   31875   31878      10   31962   31965       3   31962   31968       3
   31962   31971       3   31953   31956      18   31953   31959      18   31941
   31944       3   31941   31947       3   31941   31950       3   31935   31938
      21   31929   31932       9   31923   31926      10   32010   32013      38
   31998   32001       3   31998   32004       3   31998   32007       3   31992
   31995      39   31986   31989       9   31980   31983      10   32052   32055
       3   32052   32058       3   32052   32061       3   32040   32043       3
   32040   32046       3   32040   32049       3   32034   32037      21   32028
   32031       9   32022   32025      10   32118   32121       7   32118   32124
       7   32118   32127       7   32109   32112      12   32109   32115      12
   32100   32103      14   32100   32106      14   32091   32094      14   32091
   32097      14   32082   32085      14   32082   32088      14   32076   32079
       9   32070   32073      10   32148   32151      18   32148   32154      18
   32142   32145       9   32136   32139      10   32178   32181       9   32178
   32184       9   32172   32175      10   32241   32244       7   32241   32247
       7   32241   32250       7   32232   32235      12   32232   32238      12
   32223   32226      14   32223   32229      14   32214   32217      14   32214
   32220      14   32205   32208      14   32205   32211      14   32199   32202
       9   32193   32196      10   32289   32292      38   32277   32280       3
   32277   32283       3   32277   32286       3   32271   32274      39   32265
   32268       9   32259   32262      10   32340   32343       3   32340   32346
       3   32340   32349       3   32328   32331       3   32328   32334       3
   32328   32337       3   32322   32325      21   32313   32316      18   32313
   32319      18   32307   32310       9   32301   32304      10   32385   32388
      10   32385   32391      10   32370   32373      18   32370   32376      18
   32364   32367       9   32358   32361      10   32412   32415      18   32412
   32418      18   32406   32409       9   32400   32403      10   32457   32460
      18   32457   32463      18   32448   32451      18   32448   32454      18
   32442   32445       9   32436   32439      10   32520   32523       3   32520
   32526       3   32520   32529       3   32508   32511       3   32508   32514
       3   32508   32517       3   32502   32505      21   32493   32496      18
   32493   32499      18   32487   32490       9   32481   32484      10   32559
   32562      18   32559   32565      18   32550   32553      18   32550   32556
      18   32544   32547       9   32538   32541      10   32622   32625       3
   32622   32628       3   32622   32631       3   32613   32616      18   32613
   32619      18   32601   32604       3   32601   32607       3   32601   32610
       3   32595   32598      21   32589   32592       9   32583   32586      10
   32679   32682       3   32679   32685       3   32679   32688       3   32670
   32673      18   32670   32676      18   32658   32661       3   32658   32664
       3   32658   32667       3   32652   32655      21   32646   32649       9
   32640   32643      10   32718   32721      18   32718   32724      18   32709
   32712      18   32709   32715      18   32703   32706       9   32697   32700
      10   32748   32751       9   32748   32754       9   32742   32745      10
   32796   32799      32   32796   32802      32   32796   32805      32   32784
   32787      34   32784   32790      34   32775   32778      18   32775   32781
      18   32769   32772       9   32763   32766      10   32862   32865       7
   32862   32868       7   32862   32871       7   32853   32856      12   32853
   32859      12   32844   32847      14   32844   32850      14   32835   32838
      14   32835   32841      14   32826   32829      14   32826   32832      14
   32820   32823       9   32814   32817      10   32928   32931      24   32922
   32925      24   32916   32919      24   32910   32913      24   32904   32907
      24   32892   32895       3   32892   32898       3   32886   32889       9
   32880   32883      10   32952   32955      18   32952   32958      18   32946
   32949       9   32940   32943      10   33033   33036      27   33033   33039
      27   33024   33027      27   33024   33030      27   33015   33018      27
   33006   33009      29   33006   33012      29   32997   33000      14   32997
   33003      14   32988   32991      14   32988   32994      14   32982   32985
       9   32976   32979      10   33054   33057       9   33054   33060       9
   33048   33051      10   33120   33123      24   33114   33117      24   33108
   33111      38   33099   33102      24   33093   33096      24   33081   33084
       3   33081   33087       3   33075   33078       9   33069   33072      10
   33171   33174       3   33171   33177       3   33171   33180       3   33162
   33165      18   33162   33168      18   33150   33153       3   33150   33156
       3   33150   33159       3   33144   33147      21   33138   33141       9
   33132   33135      10   33210   33213      38   33201   33204      34   33201
   33207      34   33195   33198       9   33189   33192      10   33252   33255
       9   33243   33246       3   33243   33249       3   33234   33237       3
   33234   33240       3   33225   33228      32   33225   33231      32   33315
   33318      24   33309   33312      24   33303   33306      38   33294   33297
      24   33288   33291      24   33276   33279       3   33276   33282       3
   33270   33273       9   33264   33267      10   33375   33378      24   33369
   33372      24   33363   33366      24   33357   33360      24   33351   33354
      24   33339   33342       3   33339   33345       3   33333   33336       9
   33327   33330      10   33426   33429       3   33426   33432       3   33426
   33435       3   33417   33420      18   33417   33423      18   33405   33408
       3   33405   33411       3   33405   33414       3   33399   33402      21
   33393   33396       9   33387   33390      10   33471   33474      10   33471
   33477      10   33456   33459      18   33456   33462      18   33450   33453
       9   33444   33447      10   33516   33519      38   33504   33507       3
   33504   33510       3   33504   33513       3   33498   33501      39   33492
   33495       9   33486   33489      10   33549   33552      38   33540   33543
      34   33540   33546      34   33534   33537       9   33528   33531      10
   33609   33612       7   33609   33615       7   33609   33618       7   33600
   33603      12   33600   33606      12   33591   33594      14   33591   33597
      14   33582   33585      14   33582   33588      14   33573   33576      14
   33573   33579      14   33567   33570       9   33561   33564      10   33633
   33636       9   33633   33639       9   33627   33630      10   33684   33687
      10   33684   33690      10   33669   33672      18   33669   33675      18
   33660   33663      18   33660   33666      18   33654   33657       9   33648
   33651      10   33747   33750       7   33747   33753       7   33747   33756
       7   33738   33741      12   33738   33744      12   33729   33732      14
   33729   33735      14   33720   33723      14   33720   33726      14   33711
   33714      14   33711   33717      14   33705   33708       9   33699   33702
      10   33786   33789      57   33777   33780      34   33777   33783      34
   33771   33774       9   33765   33768      10   33819   33822      18   33819
   33825      18   33810   33813      18   33810   33816      18   33804   33807
       9   33798   33801      10   33891   33894      24   33885   33888      24
   33879   33882      24   33873   33876      24   33867   33870      24   33855
   33858       3   33855   33861       3   33849   33852       9   33843   33846
      10   33939   33942      10   33939   33945      10   33924   33927      18
   33924   33930      18   33915   33918      18   33915   33921      18   33909
   33912       9   33903   33906      10   33966   33969      18   33966   33972
      18   33960   33963       9   33954   33957      10   34002   34005       3
   34002   34008       3   34002   34011       3   33996   33999       9   33990
   33993      10   34071   34074      24   34065   34068      24   34059   34062
      38   34050   34053      24   34044   34047      24   34032   34035       3
   34032   34038       3   34026   34029       9   34020   34023      10   34113
   34116       3   34113   34119       3   34113   34122       3   34101   34104
       3   34101   34107       3   34101   34110       3   34095   34098      21
   34089   34092       9   34083   34086      10   34170   34173       3   34170
   34176       3   34170   34179       3   34158   34161       3   34158   34164
       3   34158   34167       3   34152   34155      21   34143   34146      18
   34143   34149      18   34137   34140       9   34131   34134      10   34227
   34230       3   34227   34233       3   34227   34236       3   34215   34218
       3   34215   34221       3   34215   34224       3   34209   34212      21
   34200   34203      18   34200   34206      18   34194   34197       9   34188
   34191      10   34266   34269      38   34257   34260      34   34257   34263
      34   34251   34254       9   34245   34248      10   34299   34302      18
   34299   34305      18   34290   34293      18   34290   34296      18   34284
   34287       9   34278   34281      10   34371   34374       7   34371   34377
       7   34371   34380       7   34362   34365      12   34362   34368      12
   34353   34356      14   34353   34359      14   34344   34347      14   34344
   34350      14   34335   34338      14   34335   34341      14   34329   34332
       9   34323   34326      10   34437   34440       7   34437   34443       7
   34437   34446       7   34428   34431      12   34428   34434      12   34419
   34422      14   34419   34425      14   34410   34413      14   34410   34416
      14   34401   34404      14   34401   34407      14   34395   34398       9
   34389   34392      10   34494   34497       3   34494   34500       3   34494
   34503       3   34485   34488      18   34485   34491      18   34473   34476
       3   34473   34479       3   34473   34482       3   34467   34470      21
   34461   34464       9   34455   34458      10   34533   34536      38   34524
   34527      34   34524   34530      34   34518   34521       9   34512   34515
      10   34566   34569      38   34557   34560      34   34557   34563      34
   34551   34554       9   34545   34548      10   34617   34620       3   34617
   34623       3   34617   34626       3   34608   34611      18   34608   34614
      18   34596   34599       3   34596   34602       3   34596   34605       3
   34590   34593      21   34584   34587       9   34578   34581      10   34671
   34674      10   34671   34677      10   34656   34659      18   34656   34662
      18   34647   34650      18   34647   34653      18   34641   34644       9
   34635   34638      10   34707   34710      38   34698   34701      34   34698
   34704      34   34692   34695       9   34686   34689      10   34758   34761
       3   34758   34764       3   34758   34767       3   34749   34752      18
   34749   34755      18   34737   34740       3   34737   34743       3   34737
   34746       3   34731   34734      21   34725   34728       9   34719   34722
      10   34806   34809       3   34806   34812       3   34806   34815       3
   34794   34797       3   34794   34800       3   34794   34803       3   34788
   34791      21   34782   34785       9   34776   34779      10   34854   34857
       9   34845   34848       3   34845   34851       3   34836   34839       3
   34836   34842       3   34827   34830      32   34827   34833      32   34878
   34881       3   34878   34884       3   34878   34887       3   34872   34875
       9   34866   34869      10   34935   34938       3   34935   34941       3
   34935   34944       3   34923   34926       3   34923   34929       3   34923
   34932       3   34917   34920      21   34908   34911      18   34908   34914
      18   34902   34905       9   34896   34899      10   34974   34977      18
   34974   34980      18   34965   34968      18   34965   34971      18   34959
   34962       9   34953   34956      10   35037   35040       3   35037   35043
       3   35037   35046       3   35028   35031      18   35028   35034      18
   35016   35019       3   35016   35022       3   35016   35025       3   35010
   35013      21   35004   35007       9   34998   35001      10   35067   35070
       3   35067   35073       3   35067   35076       3   35061   35064       9
   35055   35058      10   35112   35115      10   35112   35118      10   35097
   35100      18   35097   35103      18   35091   35094       9   35085   35088
      10   35139   35142       3   35139   35145       3   35139   35148       3
   35133   35136       9   35127   35130      10   35196   35199      50   35190
   35193      48   35184   35187      59   35169   35172       3   35169   35175
       3   35163   35166       9   35157   35160      10   35265   35268      27
   35265   35271      27   35256   35259      27   35256   35262      27   35247
   35250      27   35238   35241      29   35238   35244      29   35229   35232
      14   35229   35235      14   35220   35223      14   35220   35226      14
   35214   35217       9   35208   35211      10   35328   35331       7   35328
   35334       7   35328   35337       7   35319   35322      12   35319   35325
      12   35310   35313      14   35310   35316      14   35301   35304      14
   35301   35307      14   35292   35295      14   35292   35298      14   35286
   35289       9   35280   35283      10   35376   35379       9   35367   35370
       3   35367   35373       3   35358   35361       3   35358   35364       3
   35349   35352      32   35349   35355      32   35427   35430       3   35427
   35433       3   35427   35436       3   35415   35418       3   35415   35421
       3   35415   35424       3   35409   35412      21   35400   35403      18
   35400   35406      18   35394   35397       9   35388   35391      10   35475
   35478       3   35475   35481       3   35475   35484       3   35463   35466
       3   35463   35469       3   35463   35472       3   35457   35460      21
   35451   35454       9   35445   35448      10   35532   35535       3   35532
   35538       3   35532   35541       3   35523   35526      18   35523   35529
      18   35511   35514       3   35511   35517       3   35511   35520       3
   35505   35508      21   35499   35502       9   35493   35496      10   35589
   35592       3   35589   35595       3   35589   35598       3   35580   35583
      18   35580   35586      18   35568   35571       3   35568   35574       3
   35568   35577       3   35562   35565      21   35556   35559       9   35550
   35553      10   35619   35622       3   35619   35625       3   35619   35628
       3   35613   35616       9   35607   35610      10   35658   35661      18
   35658   35664      18   35649   35652      18   35649   35655      18   35643
   35646       9   35637   35640      10   35694   35697      18   35694   35700
      18   35688   35691       9   35682   35685      10   35748   35751       3
   35748   35754       3   35748   35757       3   35736   35739       3   35736
   35742       3   35736   35745       3   35730   35733      21   35724   35727
       9   35718   35721      10   35778   35781      18   35778   35784      18
   35772   35775       9   35766   35769      10   35808   35811       9   35808
   35814       9   35802   35805      10   35844   35847      18   35844   35850
      18   35835   35838      18   35835   35841      18   35829   35832       9
   35823   35826      10   35880   35883       3   35880   35886       3   35880
   35889       3   35874   35877       9   35868   35871      10   35937   35940
       3   35937   35943       3   35937   35946       3   35925   35928       3
   35925   35931       3   35925   35934       3   35919   35922      21   35910
   35913      18   35910   35916      18   35904   35907       9   35898   35901
      10   35976   35979      38   35967   35970      34   35967   35973      34
   35961   35964       9   35955   35958      10   36018   36021      38   36006
   36009       3   36006   36012       3   36006   36015       3   36000   36003
      39   35994   35997       9   35988   35991      10   36069   36072       3
   36069   36075       3   36069   36078       3   36057   36060       3   36057
   36063       3   36057   36066       3   36051   36054      21   36042   36045
      18   36042   36048      18   36036   36039       9   36030   36033      10
   36117   36120       3   36117   36123       3   36117   36126       3   36105
   36108       3   36105   36111       3   36105   36114       3   36099   36102
      21   36093   36096       9   36087   36090      10   36174   36177       3
   36174   36180       3   36174   36183       3   36162   36165       3   36162
   36168       3   36162   36171       3   36156   36159      21   36147   36150
      18   36147   36153      18   36141   36144       9   36135   36138      10
   36219   36222      10   36219   36225      10   36204   36207      18   36204
   36210      18   36198   36201       9   36192   36195      10   36291   36294
      27   36291   36297      27   36282   36285      27   36282   36288      27
   36273   36276      27   36264   36267      29   36264   36270      29   36255
   36258      14   36255   36261      14   36246   36249      14   36246   36252
      14   36240   36243       9   36234   36237      10   36345   36348       3
   36345   36351       3   36345   36354       3   36333   36336       3   36333
   36339       3   36333   36342       3   36327   36330      21   36318   36321
      18   36318   36324      18   36312   36315       9   36306   36309      10
   36411   36414       7   36411   36417       7   36411   36420       7   36402
   36405      12   36402   36408      12   36393   36396      14   36393   36399
      14   36384   36387      14   36384   36390      14   36375   36378      14
   36375   36381      14   36369   36372       9   36363   36366      10   36459
   36462       3   36459   36465       3   36459   36468       3   36447   36450
       3   36447   36453       3   36447   36456       3   36441   36444      21
   36435   36438       9   36429   36432      10   36483   36486       9   36483
   36489       9   36477   36480      10   36537   36540       3   36537   36543
       3   36537   36546       3   36525   36528       3   36525   36531       3
   36525   36534       3   36519   36522      21   36510   36513      18   36510
   36516      18   36504   36507       9   36498   36501      10   36591   36594
      10   36591   36597      10   36576   36579      18   36576   36582      18
   36567   36570      18   36567   36573      18   36561   36564       9   36555
   36558      10   36636   36639       3   36636   36642       3   36636   36645
       3   36624   36627       3   36624   36630       3   36624   36633       3
   36618   36621      21   36612   36615       9   36606   36609      10   36684
   36687       3   36684   36690       3   36684   36693       3   36672   36675
       3   36672   36678       3   36672   36681       3   36666   36669      21
   36660   36663       9   36654   36657      10   36714   36717       3   36714
   36720       3   36714   36723       3   36708   36711       9   36702   36705
      10   36762   36765       3   36762   36768       3   36762   36771       3
   36750   36753       3   36750   36756       3   36750   36759       3   36744
   36747      21   36738   36741       9   36732   36735      10   36828   36831
       7   36828   36834       7   36828   36837       7   36819   36822      12
   36819   36825      12   36810   36813      14   36810   36816      14   36801
   36804      14   36801   36807      14   36792   36795      14   36792   36798
      14   36786   36789       9   36780   36783      10   36858   36861       3
   36858   36864       3   36858   36867       3   36852   36855       9   36846
   36849      10   36906   36909       9   36897   36900       3   36897   36903
       3   36888   36891       3   36888   36894       3   36879   36882      32
   36879   36885      32   36924   36927       9   36924   36930       9   36918
   36921      10   36987   36990      24   36981   36984      24   36975   36978
      24   36969   36972      24   36963   36966      24   36951   36954       3
   36951   36957       3   36945   36948       9   36939   36942      10   37005
   37008       9   37005   37011       9   36999   37002      10   37032   37035
      18   37032   37038      18   37026   37029       9   37020   37023      10
   37083   37086      10   37083   37089      10   37068   37071      18   37068
   37074      18   37062   37065       9   37056   37059      10   37155   37158
      27   37155   37161      27   37146   37149      27   37146   37152      27
   37137   37140      27   37128   37131      29   37128   37134      29   37119
   37122      14   37119   37125      14   37110   37113      14   37110   37116
      14   37104   37107       9   37098   37101      10   37218   37221       7
   37218   37224       7   37218   37227       7   37209   37212      12   37209
   37215      12   37200   37203      14   37200   37206      14   37191   37194
      14   37191   37197      14   37182   37185      14   37182   37188      14
   37176   37179       9   37170   37173      10   37263   37266      10   37263
   37269      10   37248   37251      18   37248   37254      18   37242   37245
       9   37236   37239      10   37314   37317      10   37314   37320      10
   37299   37302      18   37299   37305      18   37290   37293      18   37290
   37296      18   37284   37287       9   37278   37281      10   37368   37371
       3   37368   37374       3   37368   37377       3   37356   37359       3
   37356   37362       3   37356   37365       3   37350   37353      21   37341
   37344      18   37341   37347      18   37335   37338       9   37329   37332
      10   37434   37437       7   37434   37440       7   37434   37443       7
   37425   37428      12   37425   37431      12   37416   37419      14   37416
   37422      14   37407   37410      14   37407   37413      14   37398   37401
      14   37398   37404      14   37392   37395       9   37386   37389      10
   37464   37467      18   37464   37470      18   37458   37461       9   37452
   37455      10   37521   37524      32   37521   37527      32   37521   37530
      32   37509   37512      34   37509   37515      34   37500   37503      18
   37500   37506      18   37494   37497       9   37488   37491      10   37551
   37554       3   37551   37557       3   37551   37560       3   37545   37548
       9   37539   37542      10   37608   37611       3   37608   37614       3
   37608   37617       3   37599   37602      18   37599   37605      18   37587
   37590       3   37587   37593       3   37587   37596       3   37581   37584
      21   37575   37578       9   37569   37572      10   37638   37641       3
   37638   37644       3   37638   37647       3   37632   37635       9   37626
   37629      10   37686   37689      38   37674   37677       3   37674   37680
       3   37674   37683       3   37668   37671      39   37662   37665       9
   37656   37659      10   37704   37707       9   37704   37710       9   37698
   37701      10   37725   37728       9   37725   37731       9   37719   37722
      10   37752   37755       3   37752   37758       3   37752   37761       3
   37746   37749       9   37740   37743      10   37800   37803       3   37800
   37806       3   37800   37809       3   37788   37791       3   37788   37794
       3   37788   37797       3   37782   37785      21   37776   37779       9
   37770   37773      10   37866   37869      24   37860   37863      24   37854
   37857      24   37848   37851      24   37842   37845      24   37830   37833
       3   37830   37836       3   37824   37827       9   37818   37821      10
   37884   37887       9   37884   37890       9   37878   37881      10   37920
   37923      18   37920   37926      18   37911   37914      18   37911   37917
      18   37905   37908       9   37899   37902      10   37965   37968      18
   37965   37971      18   37956   37959      18   37956   37962      18   37950
   37953       9   37944   37947      10   37995   37998       9   37995   38001
       9   37989   37992      10   38049   38052       3   38049   38055       3
   38049   38058       3   38037   38040       3   38037   38043       3   38037
   38046       3   38031   38034      21   38022   38025      18   38022   38028
      18   38016   38019       9   38010   38013      10   38097   38100      38
   38085   38088       3   38085   38091       3   38085   38094       3   38079
   38082      39   38073   38076       9   38067   38070      10   38148   38151
       3   38148   38154       3   38148   38157       3   38136   38139       3
   38136   38142       3   38136   38145       3   38130   38133      21   38121
   38124      18   38121   38127      18   38115   38118       9   38109   38112
      10   38193   38196      10   38193   38199      10   38178   38181      18
   38178   38184      18   38172   38175       9   38166   38169      10   38247
   38250       3   38247   38253       3   38247   38256       3   38235   38238
       3   38235   38241       3   38235   38244       3   38229   38232      21
   38220   38223      18   38220   38226      18   38214   38217       9   38208
   38211      10   38286   38289      18   38286   38292      18   38277   38280
      18   38277   38283      18   38271   38274       9   38265   38268      10
   38322   38325      18   38322   38328      18   38316   38319       9   38310
   38313      10   38376   38379       3   38376   38382       3   38376   38385
       3   38364   38367       3   38364   38370       3   38364   38373       3
   38358   38361      21   38352   38355       9   38346   38349      10   38430
   38433      10   38430   38436      10   38415   38418      18   38415   38421
      18   38406   38409      18   38406   38412      18   38400   38403       9
   38394   38397      10   38475   38478       9   38466   38469       3   38466
   38472       3   38457   38460       3   38457   38463       3   38448   38451
      32   38448   38454      32   38526   38529      50   38520   38523      48
   38514   38517      59   38499   38502       3   38499   38505       3   38493
   38496       9   38487   38490      10   38550   38553      18   38550   38556
      18   38544   38547       9   38538   38541      10   38613   38616       3
   38613   38619       3   38613   38622       3   38601   38604       3   38601
   38607       3   38601   38610       3   38595   38598      21   38586   38589
      18   38586   38592      18   38580   38583       9   38574   38577      10
   38637   38640       9   38637   38643       9   38631   38634      10   38700
   38703       7   38700   38706       7   38700   38709       7   38691   38694
      12   38691   38697      12   38682   38685      14   38682   38688      14
   38673   38676      14   38673   38679      14   38664   38667      14   38664
   38670      14   38658   38661       9   38652   38655      10   38748   38751
       3   38748   38754       3   38748   38757       3   38736   38739       3
   38736   38742       3   38736   38745       3   38730   38733      21   38724
   38727       9   38718   38721      10   38772   38775       9   38772   38778
       9   38766   38769      10   38808   38811      18   38808   38814      18
   38799   38802      18   38799   38805      18   38793   38796       9   38787
   38790      10   38862   38865       3   38862   38868       3   38862   38871
       3   38850   38853       3   38850   38856       3   38850   38859       3
   38844   38847      21   38838   38841       9   38832   38835      10   38919
   38922       3   38919   38925       3   38919   38928       3   38910   38913
      18   38910   38916      18   38898   38901       3   38898   38904       3
   38898   38907       3   38892   38895      21   38886   38889       9   38880
   38883      10   38967   38970       3   38967   38973       3   38967   38976
       3   38955   38958       3   38955   38961       3   38955   38964       3
   38949   38952      21   38943   38946       9   38937   38940      10   39015
   39018      38   39003   39006       3   39003   39009       3   39003   39012
       3   38997   39000      39   38991   38994       9   38985   38988      10
   39075   39078       7   39075   39081       7   39075   39084       7   39066
   39069      12   39066   39072      12   39057   39060      14   39057   39063
      14   39048   39051      14   39048   39054      14   39039   39042      14
   39039   39045      14   39033   39036       9   39027   39030      10   39105
   39108      18   39105   39111      18   39099   39102       9   39093   39096
      10   39141   39144      18   39141   39147      18   39135   39138       9
   39129   39132      10   39177   39180       3   39177   39183       3   39177
   39186       3   39171   39174       9   39165   39168      10   39228   39231
      32   39228   39234      32   39228   39237      32   39216   39219      34
   39216   39222      34   39207   39210      18   39207   39213      18   39201
   39204       9   39195   39198      10   39285   39288       3   39285   39291
       3   39285   39294       3   39273   39276       3   39273   39279       3
   39273   39282       3   39267   39270      21   39258   39261      18   39258
   39264      18   39252   39255       9   39246   39249      10   39342   39345
       3   39342   39348       3   39342   39351       3   39330   39333       3
   39330   39336       3   39330   39339       3   39324   39327      21   39315
   39318      18   39315   39321      18   39309   39312       9   39303   39306
      10   39408   39411       7   39408   39414       7   39408   39417       7
   39399   39402      12   39399   39405      12   39390   39393      14   39390
   39396      14   39381   39384      14   39381   39387      14   39372   39375
      14   39372   39378      14   39366   39369       9   39360   39363      10
   39432   39435       9   39432   39438       9   39426   39429      10   39495
   39498       7   39495   39501       7   39495   39504       7   39486   39489
      12   39486   39492      12   39477   39480      14   39477   39483      14
   39468   39471      14   39468   39474      14   39459   39462      14   39459
   39465      14   39453   39456       9   39447   39450      10   39519   39522
       9   39519   39525       9   39513   39516      10   39546   39549      18
   39546   39552      18   39540   39543       9   39534   39537      10   39618
   39621       7   39618   39624       7   39618   39627       7   39609   39612
      12   39609   39615      12   39600   39603      14   39600   39606      14
   39591   39594      14   39591   39597      14   39582   39585      14   39582
   39588      14   39576   39579       9   39570   39573      10   39648   39651
       3   39648   39654       3   39648   39657       3   39642   39645       9
   39636   39639      10   39702   39705      10   39702   39708      10   39687
   39690      18   39687   39693      18   39678   39681      18   39678   39684
      18   39672   39675       9   39666   39669      10   39756   39759       3
   39756   39762       3   39756   39765       3   39747   39750      18   39747
   39753      18   39735   39738       3   39735   39741       3   39735   39744
       3   39729   39732      21   39723   39726       9   39717   39720      10
   39795   39798      18   39795   39801      18   39786   39789      18   39786
   39792      18   39780   39783       9   39774   39777      10   39867   39870
       7   39867   39873       7   39867   39876       7   39858   39861      12
   39858   39864      12   39849   39852      14   39849   39855      14   39840
   39843      14   39840   39846      14   39831   39834      14   39831   39837
      14   39825   39828       9   39819   39822      10   39942   39945      27
   39942   39948      27   39933   39936      27   39933   39939      27   39924
   39927      27   39915   39918      29   39915   39921      29   39906   39909
      14   39906   39912      14   39897   39900      14   39897   39903      14
   39891   39894       9   39885   39888      10   39996   39999       3   39996
   40002       3   39996   40005       3   39987   39990      18   39987   39993
      18   39975   39978       3   39975   39981       3   39975   39984       3
   39969   39972      21   39963   39966       9   39957   39960      10   40050
   40053      10   40050   40056      10   40035   40038      18   40035   40041
      18   40026   40029      18   40026   40032      18   40020   40023       9
   40014   40017      10   40086   40089      18   40086   40092      18   40077
   40080      18   40077   40083      18   40071   40074       9   40065   40068
      10   40149   40152       3   40149   40155       3   40149   40158       3
   40140   40143      18   40140   40146      18   40128   40131       3   40128
   40134       3   40128   40137       3   40122   40125      21   40116   40119
       9   40110   40113      10   40206   40209       3   40206   40212       3
   40206   40215       3   40197   40200      18   40197   40203      18   40185
   40188       3   40185   40191       3   40185   40194       3   40179   40182
      21   40173   40176       9   40167   40170      10   40245   40248      18
   40245   40251      18   40236   40239      18   40236   40242      18   40230
   40233       9   40224   40227      10   40305   40308      10   40305   40311
      10   40290   40293      18   40290   40296      18   40281   40284      18
   40281   40287      18   40275   40278       9   40269   40272      10   40359
   40362       3   40359   40365       3   40359   40368       3   40347   40350
       3   40347   40353       3   40347   40356       3   40341   40344      21
   40332   40335      18   40332   40338      18   40326   40329       9   40320
   40323      10   40389   40392      18   40389   40395      18   40383   40386
       9   40377   40380      10   40443   40446       3   40443   40449       3
   40443   40452       3   40431   40434       3   40431   40437       3   40431
   40440       3   40425   40428      21   40419   40422       9   40413   40416
      10   40491   40494      38   40479   40482       3   40479   40485       3
   40479   40488       3   40473   40476      39   40467   40470       9   40461
   40464      10   40533   40536      38   40521   40524       3   40521   40527
       3   40521   40530       3   40515   40518      39   40509   40512       9
   40503   40506      10   40566   40569      38   40557   40560      34   40557
   40563      34   40551   40554       9   40545   40548      10   40599   40602
      18   40599   40605      18   40590   40593      18   40590   40596      18
   40584   40587       9   40578   40581      10   40674   40677      24   40668
   40671      24   40662   40665      38   40653   40656      24   40647   40650
      24   40635   40638       3   40635   40641       3   40629   40632       9
   40623   40626      10   40707   40710      18   40707   40713      18   40698
   40701      18   40698   40704      18   40692   40695       9   40686   40689
      10   40779   40782       7   40779   40785       7   40779   40788       7
   40770   40773      12   40770   40776      12   40761   40764      14   40761
   40767      14   40752   40755      14   40752   40758      14   40743   40746
      14   40743   40749      14   40737   40740       9   40731   40734      10
   40818   40821      18   40818   40824      18   40809   40812      18   40809
   40815      18   40803   40806       9   40797   40800      10   40890   40893
       7   40890   40896       7   40890   40899       7   40881   40884      12
   40881   40887      12   40872   40875      14   40872   40878      14   40863
   40866      14   40863   40869      14   40854   40857      14   40854   40860
      14   40848   40851       9   40842   40845      10   40947   40950       3
   40947   40953       3   40947   40956       3   40935   40938       3   40935
   40941       3   40935   40944       3   40929   40932      21   40920   40923
      18   40920   40926      18   40914   40917       9   40908   40911      10
   40992   40995      10   40992   40998      10   40977   40980      18   40977
   40983      18   40971   40974       9   40965   40968      10   41028   41031
      18   41028   41034      18   41019   41022      18   41019   41025      18
   41013   41016       9   41007   41010      10   41109   41112      27   41109
   41115      27   41100   41103      27   41100   41106      27   41091   41094
      27   41082   41085      29   41082   41088      29   41073   41076      14
   41073   41079      14   41064   41067      14   41064   41070      14   41058
   41061       9   41052   41055      10   41163   41166       3   41163   41169
       3   41163   41172       3   41151   41154       3   41151   41157       3
   41151   41160       3   41145   41148      21   41136   41139      18   41136
   41142      18   41130   41133       9   41124   41127      10   41193   41196
       3   41193   41199       3   41193   41202       3   41187   41190       9
   41181   41184      10   41259   41262       7   41259   41265       7   41259
   41268       7   41250   41253      12   41250   41256      12   41241   41244
      14   41241   41247      14   41232   41235      14   41232   41238      14
   41223   41226      14   41223   41229      14   41217   41220       9   41211
   41214      10   41316   41319       3   41316   41322       3   41316   41325
       3   41304   41307       3   41304   41310       3   41304   41313       3
   41298   41301      21   41289   41292      18   41289   41295      18   41283
   41286       9   41277   41280      10   41355   41358      38   41346   41349
      34   41346   41352      34   41340   41343       9   41334   41337      10
   41379   41382      18   41379   41385      18   41373   41376       9   41367
   41370      10   41409   41412       9   41409   41415       9   41403   41406
      10   41454   41457       3   41454   41460       3   41454   41463       3
   41442   41445       3   41442   41448       3   41442   41451       3   41436
   41439      21   41430   41433       9   41424   41427      10   41484   41487
       3   41484   41490       3   41484   41493       3   41478   41481       9
   41472   41475      10   41532   41535       3   41532   41538       3   41532
   41541       3   41520   41523       3   41520   41526       3   41520   41529
       3   41514   41517      21   41508   41511       9   41502   41505      10
   41589   41592       3   41589   41595       3   41589   41598       3   41577
   41580       3   41577   41583       3   41577   41586       3   41571   41574
      21   41562   41565      18   41562   41568      18   41556   41559       9
   41550   41553      10   41655   41658       7   41655   41661       7   41655
   41664       7   41646   41649      12   41646   41652      12   41637   41640
      14   41637   41643      14   41628   41631      14   41628   41634      14
   41619   41622      14   41619   41625      14   41613   41616       9   41607
   41610      10   41703   41706       3   41703   41709       3   41703   41712
       3   41691   41694       3   41691   41697       3   41691   41700       3
   41685   41688      21   41679   41682       9   41673   41676      10   41727
   41730       9   41727   41733       9   41721   41724      10   41748   41751
       9   41748   41754       9   41742   41745      10   41793   41796      38
   41781   41784       3   41781   41787       3   41781   41790       3   41775
   41778      39   41769   41772       9   41763   41766      10   41826   41829
      38   41817   41820      34   41817   41823      34   41811   41814       9
   41805   41808      10   41850   41853      18   41850   41856      18   41844
   41847       9   41838   41841      10   41904   41907       3   41904   41910
       3   41904   41913       3   41892   41895       3   41892   41898       3
   41892   41901       3   41886   41889      21   41880   41883       9   41874
   41877      10   41943   41946      18   41943   41949      18   41934   41937
      18   41934   41940      18   41928   41931       9   41922   41925      10
   41997   42000       3   41997   42003       3   41997   42006       3   41985
   41988       3   41985   41991       3   41985   41994       3   41979   41982
      21   41973   41976       9   41967   41970      10   42042   42045      10
   42042   42048      10   42027   42030      18   42027   42033      18   42021
   42024       9   42015   42018      10   42078   42081      18   42078   42084
      18   42069   42072      18   42069   42075      18   42063   42066       9
   42057   42060      10   42150   42153       7   42150   42156       7   42150
   42159       7   42141   42144      12   42141   42147      12   42132   42135
      14   42132   42138      14   42123   42126      14   42123   42129      14
   42114   42117      14   42114   42120      14   42108   42111       9   42102
   42105      10   42216   42219       7   42216   42222       7   42216   42225
       7   42207   42210      12   42207   42213      12   42198   42201      14
   42198   42204      14   42189   42192      14   42189   42195      14   42180
   42183      14   42180   42186      14   42174   42177       9   42168   42171
      10   42246   42249      18   42246   42252      18   42240   42243       9
   42234   42237      10   42327   42330      27   42327   42333      27   42318
   42321      27   42318   42324      27   42309   42312      27   42300   42303
      29   42300   42306      29   42291   42294      14   42291   42297      14
   42282   42285      14   42282   42288      14   42276   42279       9   42270
   42273      10   42372   42375       3   42372   42378       3   42372   42381
       3   42360   42363       3   42360   42366       3   42360   42369       3
   42354   42357      21   42348   42351       9   42342   42345      10   42420
   42423      38   42408   42411       3   42408   42414       3   42408   42417
       3   42402   42405      39   42396   42399       9   42390   42393      10
   42444   42447      18   42444   42450      18   42438   42441       9   42432
   42435      10   42480   42483       3   42480   42486       3   42480   42489
       3   42474   42477       9   42468   42471      10   42537   42540       3
   42537   42543       3   42537   42546       3   42525   42528       3   42525
   42531       3   42525   42534       3   42519   42522      21   42510   42513
      18   42510   42516      18   42504   42507       9   42498   42501      10
   42582   42585      10   42582   42588      10   42567   42570      18   42567
   42573      18   42561   42564       9   42555   42558      10   42609   42612
       3   42609   42615       3   42609   42618       3   42603   42606       9
   42597   42600      10   42657   42660      38   42645   42648       3   42645
   42651       3   42645   42654       3   42639   42642      39   42633   42636
       9   42627   42630      10   42726   42729      27   42726   42732      27
   42717   42720      27   42717   42723      27   42708   42711      27   42699
   42702      29   42699   42705      29   42690   42693      14   42690   42696
      14   42681   42684      14   42681   42687      14   42675   42678       9
   42669   42672      10   42753   42756       3   42753   42759       3   42753
   42762       3   42747   42750       9   42741   42744      10   42783   42786
       3   42783   42789       3   42783   42792       3   42777   42780       9
   42771   42774      10   42831   42834       3   42831   42837       3   42831
   42840       3   42819   42822       3   42819   42825       3   42819   42828
       3   42813   42816      21   42807   42810       9   42801   42804      10
   42870   42873      18   42870   42876      18   42861   42864      18   42861
   42867      18   42855   42858       9   42849   42852      10   42915   42918
      18   42915   42921      18   42906   42909      18   42906   42912      18
   42900   42903       9   42894   42897      10   42945   42948       9   42945
   42951       9   42939   42942      10   42999   43002       3   42999   43005
       3   42999   43008       3   42990   42993      18   42990   42996      18
   42978   42981       3   42978   42984       3   42978   42987       3   42972
   42975      21   42966   42969       9   42960   42963      10   43047   43050
       3   43047   43053       3   43047   43056       3   43035   43038       3
   43035   43041       3   43035   43044       3   43029   43032      21   43023
   43026       9   43017   43020      10   43104   43107       3   43104   43110
       3   43104   43113       3   43092   43095       3   43092   43098       3
   43092   43101       3   43086   43089      21   43077   43080      18   43077
   43083      18   43071   43074       9   43065   43068      10   43128   43131
       9   43128   43134       9   43122   43125      10   43149   43152       9
   43149   43155       9   43143   43146      10   43170   43173       9   43170
   43176       9   43164   43167      10   43206   43209      57   43197   43200
      34   43197   43203      34   43191   43194       9   43185   43188      10
   43230   43233       3   43230   43236       3   43230   43239       3   43224
   43227       9   43218   43221      10   43287   43290       3   43287   43293
       3   43287   43296       3   43275   43278       3   43275   43281       3
   43275   43284       3   43269   43272      21   43260   43263      18   43260
   43266      18   43254   43257       9   43248   43251      10   43344   43347
       3   43344   43350       3   43344   43353       3   43332   43335       3
   43332   43338       3   43332   43341       3   43326   43329      21   43317
   43320      18   43317   43323      18   43311   43314       9   43305   43308
      10   43419   43422      27   43419   43425      27   43410   43413      27
   43410   43416      27   43401   43404      27   43392   43395      29   43392
   43398      29   43383   43386      14   43383   43389      14   43374   43377
      14   43374   43380      14   43368   43371       9   43362   43365      10
   43455   43458      57   43446   43449      34   43446   43452      34   43440
   43443       9   43434   43437      10   43506   43509       3   43506   43512
       3   43506   43515       3   43497   43500      18   43497   43503      18
   43485   43488       3   43485   43491       3   43485   43494       3   43479
   43482      21   43473   43476       9   43467   43470      10   43554   43557
       9   43545   43548       3   43545   43551       3   43536   43539       3
   43536   43542       3   43527   43530      32   43527   43533      32   43578
   43581       3   43578   43584       3   43578   43587       3   43572   43575
       9   43566   43569      10   43635   43638       3   43635   43641       3
   43635   43644       3   43623   43626       3   43623   43629       3   43623
   43632       3   43617   43620      21   43608   43611      18   43608   43614
      18   43602   43605       9   43596   43599      10   43665   43668      18
   43665   43671      18   43659   43662       9   43653   43656      10   43710
   43713      38   43701   43704      34   43701   43707      34   43695   43698
       9   43689   43692      10   43761   43764       3   43761   43767       3
   43761   43770       3   43749   43752       3   43749   43755       3   43749
   43758       3   43743   43746      21   43734   43737      18   43734   43740
      18   43728   43731       9   43722   43725      10   43809   43812      38
   43797   43800       3   43797   43803       3   43797   43806       3   43791
   43794      39   43785   43788       9   43779   43782      10   43851   43854
       9   43842   43845       3   43842   43848       3   43833   43836       3
   43833   43839       3   43824   43827      32   43824   43830      32   43875
   43878       3   43875   43881       3   43875   43884       3   43869   43872
       9   43863   43866      10   43920   43923      10   43920   43926      10
   43905   43908      18   43905   43911      18   43899   43902       9   43893
   43896      10   43956   43959      18   43956   43962      18   43947   43950
      18   43947   43953      18   43941   43944       9   43935   43938      10
   43992   43995      18   43992   43998      18   43986   43989       9   43980
   43983      10   44052   44055      10   44052   44058      10   44037   44040
      18   44037   44043      18   44028   44031      18   44028   44034      18
   44022   44025       9   44016   44019      10   44115   44118       7   44115
   44121       7   44115   44124       7   44106   44109      12   44106   44112
      12   44097   44100      14   44097   44103      14   44088   44091      14
   44088   44094      14   44079   44082      14   44079   44085      14   44073
   44076       9   44067   44070      10   44172   44175       3   44172   44178
       3   44172   44181       3   44163   44166      18   44163   44169      18
   44151   44154       3   44151   44157       3   44151   44160       3   44145
   44148      21   44139   44142       9   44133   44136      10   44196   44199
       9   44196   44202       9   44190   44193      10   44250   44253       3
   44250   44256       3   44250   44259       3   44241   44244      18   44241
   44247      18   44229   44232       3   44229   44235       3   44229   44238
       3   44223   44226      21   44217   44220       9   44211   44214      10
   44289   44292      18   44289   44295      18   44280   44283      18   44280
   44286      18   44274   44277       9   44268   44271      10   44352   44355
       3   44352   44358       3   44352   44361       3   44343   44346      18
   44343   44349      18   44331   44334       3   44331   44337       3   44331
   44340       3   44325   44328      21   44319   44322       9   44313   44316
      10   44409   44412       3   44409   44415       3   44409   44418       3
   44400   44403      18   44400   44406      18   44388   44391       3   44388
   44394       3   44388   44397       3   44382   44385      21   44376   44379
       9   44370   44373      10   44475   44478       7   44475   44481       7
   44475   44484       7   44466   44469      12   44466   44472      12   44457
   44460      14   44457   44463      14   44448   44451      14   44448   44454
      14   44439   44442      14   44439   44445      14   44433   44436       9
   44427   44430      10   44550   44553      27   44550   44556      27   44541
   44544      27   44541   44547      27   44532   44535      27   44523   44526
      29   44523   44529      29   44514   44517      14   44514   44520      14
   44505   44508      14   44505   44511      14   44499   44502       9   44493
   44496      10   44595   44598      38   44583   44586       3   44583   44589
       3   44583   44592       3   44577   44580      39   44571   44574       9
   44565   44568      10   44646   44649       3   44646   44652       3   44646
   44655       3   44634   44637       3   44634   44640       3   44634   44643
       3   44628   44631      21   44619   44622      18   44619   44625      18
   44613   44616       9   44607   44610      10   44712   44715       7   44712
   44718       7   44712   44721       7   44703   44706      12   44703   44709
      12   44694   44697      14   44694   44700      14   44685   44688      14
   44685   44691      14   44676   44679      14   44676   44682      14   44670
   44673       9   44664   44667      10   44769   44772       3   44769   44775
       3   44769   44778       3   44760   44763      18   44760   44766      18
   44748   44751       3   44748   44754       3   44748   44757       3   44742
   44745      21   44736   44739       9   44730   44733      10   44817   44820
       9   44808   44811       3   44808   44814       3   44799   44802       3
   44799   44805       3   44790   44793      32   44790   44796      32   44841
   44844       3   44841   44847       3   44841   44850       3   44835   44838
       9   44829   44832      10   44892   44895      32   44892   44898      32
   44892   44901      32   44880   44883      34   44880   44886      34   44871
   44874      18   44871   44877      18   44865   44868       9   44859   44862
      10   44940   44943      38   44928   44931       3   44928   44934       3
   44928   44937       3   44922   44925      39   44916   44919       9   44910
   44913      10   44991   44994       3   44991   44997       3   44991   45000
       3   44982   44985      18   44982   44988      18   44970   44973       3
   44970   44976       3   44970   44979       3   44964   44967      21   44958
   44961       9   44952   44955      10   45021   45024       3   45021   45027
       3   45021   45030       3   45015   45018       9   45009   45012      10
   45087   45090       7   45087   45093       7   45087   45096       7   45078
   45081      12   45078   45084      12   45069   45072      14   45069   45075
      14   45060   45063      14   45060   45066      14   45051   45054      14
   45051   45057      14   45045   45048       9   45039   45042      10   45132
   45135      10   45132   45138      10   45117   45120      18   45117   45123
      18   45111   45114       9   45105   45108      10   45159   45162       3
   45159   45165       3   45159   45168       3   45153   45156       9   45147
   45150      10   45183   45186       9   45183   45189       9   45177   45180
      10   45228   45231       3   45228   45234       3   45228   45237       3
   45216   45219       3   45216   45222       3   45216   45225       3   45210
   45213      21   45204   45207       9   45198   45201      10   45267   45270
      18   45267   45273      18   45258   45261      18   45258   45264      18
   45252   45255       9   45246   45249      10   45297   45300       9   45297
   45303       9   45291   45294      10   45333   45336      38   45324   45327
      34   45324   45330      34   45318   45321       9   45312   45315      10
   45384   45387       3   45384   45390       3   45384   45393       3   45372
   45375       3   45372   45378       3   45372   45381       3   45366   45369
      21   45357   45360      18   45357   45363      18   45351   45354       9
   45345   45348      10   45441   45444       3   45441   45447       3   45441
   45450       3   45432   45435      18   45432   45438      18   45420   45423
       3   45420   45426       3   45420   45429       3   45414   45417      21
   45408   45411       9   45402   45405      10   45489   45492       3   45489
   45495       3   45489   45498       3   45477   45480       3   45477   45483
       3   45477   45486       3   45471   45474      21   45465   45468       9
   45459   45462      10   45528   45531      18   45528   45534      18   45519
   45522      18   45519   45525      18   45513   45516       9   45507   45510
      10   45600   45603       7   45600   45606       7   45600   45609       7
   45591   45594      12   45591   45597      12   45582   45585      14   45582
   45588      14   45573   45576      14   45573   45579      14   45564   45567
      14   45564   45570      14   45558   45561       9   45552   45555      10
   45657   45660       3   45657   45663       3   45657   45666       3   45648
   45651      18   45648   45654      18   45636   45639       3   45636   45642
       3   45636   45645       3   45630   45633      21   45624   45627       9
   45618   45621      10   45708   45711      32   45708   45714      32   45708
   45717      32   45696   45699      34   45696   45702      34   45687   45690
      18   45687   45693      18   45681   45684       9   45675   45678      10
   45762   45765      10   45762   45768      10   45747   45750      18   45747
   45753      18   45738   45741      18   45738   45744      18   45732   45735
       9   45726   45729      10   45798   45801      38   45789   45792      34
   45789   45795      34   45783   45786       9   45777   45780      10   45831
   45834      38   45822   45825      34   45822   45828      34   45816   45819
       9   45810   45813      10   45864   45867      38   45855   45858      34
   45855   45861      34   45849   45852       9   45843   45846      10   45897
   45900      18   45897   45903      18   45888   45891      18   45888   45894
      18   45882   45885       9   45876   45879      10   45951   45954       3
   45951   45957       3   45951   45960       3   45939   45942       3   45939
   45945       3   45939   45948       3   45933   45936      21   45927   45930
       9   45921   45924      10   45975   45978       9   45975   45981       9
   45969   45972      10   46041   46044      24   46035   46038      24   46029
   46032      38   46020   46023      24   46014   46017      24   46002   46005
       3   46002   46008       3   45996   45999       9   45990   45993      10
   46065   46068      18   46065   46071      18   46059   46062       9   46053
   46056      10   46101   46104       3   46101   46107       3   46101   46110
       3   46095   46098       9   46089   46092      10   46152   46155      32
   46152   46158      32   46152   46161      32   46140   46143      34   46140
   46146      34   46131   46134      18   46131   46137      18   46125   46128
       9   46119   46122      10   46182   46185       3   46182   46188       3
   46182   46191       3   46176   46179       9   46170   46173      10   46206
   46209       9   46206   46212       9   46200   46203      10   46233   46236
      18   46233   46239      18   46227   46230       9   46221   46224      10
   46305   46308      24   46299   46302      24   46293   46296      24   46287
   46290      24   46281   46284      24   46269   46272       3   46269   46275
       3   46263   46266       9   46257   46260      10   46347   46350       3
   46347   46353       3   46347   46356       3   46335   46338       3   46335
   46341       3   46335   46344       3   46329   46332      21   46323   46326
       9   46317   46320      10   46392   46395      10   46392   46398      10
   46377   46380      18   46377   46383      18   46371   46374       9   46365
   46368      10   46440   46443      32   46440   46446      32   46440   46449
      32   46428   46431      34   46428   46434      34   46419   46422      18
   46419   46425      18   46413   46416       9   46407   46410      10   46488
   46491       3   46488   46494       3   46488   46497       3   46476   46479
       3   46476   46482       3   46476   46485       3   46470   46473      21
   46464   46467       9   46458   46461      10   46527   46530      18   46527
   46533      18   46518   46521      18   46518   46524      18   46512   46515
       9   46506   46509      10   46599   46602       7   46599   46605       7
   46599   46608       7   46590   46593      12   46590   46596      12   46581
   46584      14   46581   46587      14   46572   46575      14   46572   46578
      14   46563   46566      14   46563   46569      14   46557   46560       9
   46551   46554      10   46623   46626       9   46623   46629       9   46617
   46620      10   46677   46680       3   46677   46683       3   46677   46686
       3   46668   46671      18   46668   46674      18   46656   46659       3
   46656   46662       3   46656   46665       3   46650   46653      21   46644
   46647       9   46638   46641      10   46734   46737       3   46734   46740
       3   46734   46743       3   46725   46728      18   46725   46731      18
   46713   46716       3   46713   46719       3   46713   46722       3   46707
   46710      21   46701   46704       9   46695   46698      10   46764   46767
      18   46764   46770      18   46758   46761       9   46752   46755      10
   46818   46821       9   46809   46812       3   46809   46815       3   46800
   46803       3   46800   46806       3   46791   46794      32   46791   46797
      32   46860   46863      38   46848   46851       3   46848   46854       3
   46848   46857       3   46842   46845      39   46836   46839       9   46830
   46833      10   46920   46923       7   46920   46926       7   46920   46929
       7   46911   46914      12   46911   46917      12   46902   46905      14
   46902   46908      14   46893   46896      14   46893   46899      14   46884
   46887      14   46884   46890      14   46878   46881       9   46872   46875
      10   46968   46971       3   46968   46974       3   46968   46977       3
   46956   46959       3   46956   46962       3   46956   46965       3   46950
   46953      21   46944   46947       9   46938   46941      10   47016   47019
       3   47016   47022       3   47016   47025       3   47004   47007       3
   47004   47010       3   47004   47013       3   46998   47001      21   46992
   46995       9   46986   46989      10   47091   47094      27   47091   47097
      27   47082   47085      27   47082   47088      27   47073   47076      27
   47064   47067      29   47064   47070      29   47055   47058      14   47055
   47061      14   47046   47049      14   47046   47052      14   47040   47043
       9   47034   47037      10   47136   47139      38   47124   47127       3
   47124   47130       3   47124   47133       3   47118   47121      39   47112
   47115       9   47106   47109      10   47160   47163       3   47160   47166
       3   47160   47169       3   47154   47157       9   47148   47151      10
   47217   47220       3   47217   47223       3   47217   47226       3   47205
   47208       3   47205   47211       3   47205   47214       3   47199   47202
      21   47190   47193      18   47190   47196      18   47184   47187       9
   47178   47181      10   47274   47277       3   47274   47280       3   47274
   47283       3   47262   47265       3   47262   47268       3   47262   47271
       3   47256   47259      21   47247   47250      18   47247   47253      18
   47241   47244       9   47235   47238      10   47304   47307      18   47304
   47310      18   47298   47301       9   47292   47295      10   47340   47343
       3   47340   47346       3   47340   47349       3   47334   47337       9
   47328   47331      10   47370   47373       3   47370   47376       3   47370
   47379       3   47364   47367       9   47358   47361      10   47394   47397
       9   47394   47400       9   47388   47391      10   47439   47442       3
   47439   47445       3   47439   47448       3   47427   47430       3   47427
   47433       3   47427   47436       3   47421   47424      21   47415   47418
       9   47409   47412      10   47469   47472       3   47469   47475       3
   47469   47478       3   47463   47466       9   47457   47460      10   47508
   47511      38   47499   47502      34   47499   47505      34   47493   47496
       9   47487   47490      10   47559   47562       3   47559   47565       3
   47559   47568       3   47547   47550       3   47547   47553       3   47547
   47556       3   47541   47544      21   47532   47535      18   47532   47538
      18   47526   47529       9   47520   47523      10   47616   47619       3
   47616   47622       3   47616   47625       3   47604   47607       3   47604
   47610       3   47604   47613       3   47598   47601      21   47589   47592
      18   47589   47595      18   47583   47586       9   47577   47580      10
   47664   47667      38   47652   47655       3   47652   47658       3   47652
   47661       3   47646   47649      39   47640   47643       9   47634   47637
      10   47706   47709      38   47694   47697       3   47694   47700       3
   47694   47703       3   47688   47691      39   47682   47685       9   47676
   47679      10   47730   47733       3   47730   47736       3   47730   47739
       3   47724   47727       9   47718   47721      10   47769   47772      18
   47769   47775      18   47760   47763      18   47760   47766      18   47754
   47757       9   47748   47751      10   47823   47826       3   47823   47829
       3   47823   47832       3   47811   47814       3   47811   47817       3
   47811   47820       3   47805   47808      21   47799   47802       9   47793
   47796      10   47871   47874       3   47871   47877       3   47871   47880
       3   47859   47862       3   47859   47865       3   47859   47868       3
   47853   47856      21   47847   47850       9   47841   47844      10   47919
   47922       3   47919   47925       3   47919   47928       3   47907   47910
       3   47907   47913       3   47907   47916       3   47901   47904      21
   47895   47898       9   47889   47892      10   47967   47970      38   47955
   47958       3   47955   47961       3   47955   47964       3   47949   47952
      39   47943   47946       9   47937   47940      10   48000   48003      18
   48000   48006      18   47991   47994      18   47991   47997      18   47985
   47988       9   47979   47982      10   48063   48066       3   48063   48069
       3   48063   48072       3   48054   48057      18   48054   48060      18
   48042   48045       3   48042   48048       3   48042   48051       3   48036
   48039      21   48030   48033       9   48024   48027      10   48111   48114
       9   48102   48105       3   48102   48108       3   48093   48096       3
   48093   48099       3   48084   48087      32   48084   48090      32   48171
   48174       7   48171   48177       7   48171   48180       7   48162   48165
      12   48162   48168      12   48153   48156      14   48153   48159      14
   48144   48147      14   48144   48150      14   48135   48138      14   48135
   48141      14   48129   48132       9   48123   48126      10   48210   48213
       3   48210   48216       3   48210   48219       3   48204   48207       4
   48192   48195       7   48192   48198       7   48192   48201       7   48240
   48243       3   48240   48246       3   48240   48249       3   48234   48237
       9   48228   48231      10   48306   48309       7   48306   48312       7
   48306   48315       7   48297   48300      12   48297   48303      12   48288
   48291      14   48288   48294      14   48279   48282      14   48279   48285
      14   48270   48273      14   48270   48276      14   48264   48267       9
   48258   48261      10   48336   48339      18   48336   48342      18   48330
   48333       9   48324   48327      10   48390   48393       3   48390   48396
       3   48390   48399       3   48378   48381       3   48378   48384       3
   48378   48387       3   48372   48375      21   48366   48369       9   48360
   48363      10   48456   48459       7   48456   48462       7   48456   48465
       7   48447   48450      12   48447   48453      12   48438   48441      14
   48438   48444      14   48429   48432      14   48429   48435      14   48420
   48423      14   48420   48426      14   48414   48417       9   48408   48411
      10   48522   48525      24   48516   48519      24   48510   48513      24
   48504   48507      24   48498   48501      24   48486   48489       3   48486
   48492       3   48480   48483       9   48474   48477      10   48540   48543
       9   48540   48546       9   48534   48537      10   48567   48570       3
   48567   48573       3   48567   48576       3   48561   48564       9   48555
   48558      10   48597   48600      18   48597   48603      18   48591   48594
       9   48585   48588      10   48633   48636       3   48633   48639       3
   48633   48642       3   48627   48630       9   48621   48624      10   48708
   48711      27   48708   48714      27   48699   48702      27   48699   48705
      27   48690   48693      27   48681   48684      29   48681   48687      29
   48672   48675      14   48672   48678      14   48663   48666      14   48663
   48669      14   48657   48660       9   48651   48654      10   48735   48738
       3   48735   48741       3   48735   48744       3   48729   48732       9
   48723   48726      10   48792   48795       3   48792   48798       3   48792
   48801       3   48780   48783       3   48780   48786       3   48780   48789
       3   48774   48777      21   48765   48768      18   48765   48771      18
   48759   48762       9   48753   48756      10   48843   48846      32   48843
   48849      32   48843   48852      32   48831   48834      34   48831   48837
      34   48822   48825      18   48822   48828      18   48816   48819       9
   48810   48813      10   48900   48903       3   48900   48906       3   48900
   48909       3   48888   48891       3   48888   48894       3   48888   48897
       3   48882   48885      21   48873   48876      18   48873   48879      18
   48867   48870       9   48861   48864      10   48954   48957      10   48954
   48960      10   48939   48942      18   48939   48945      18   48930   48933
      18   48930   48936      18   48924   48927       9   48918   48921      10
   48975   48978       9   48975   48981       9   48969   48972      10   49020
   49023       3   49020   49026       3   49020   49029       3   49008   49011
       3   49008   49014       3   49008   49017       3   49002   49005      21
   48996   48999       9   48990   48993      10   49050   49053      18   49050
   49056      18   49044   49047       9   49038   49041      10   49113   49116
       3   49113   49119       3   49113   49122       3   49101   49104       3
   49101   49107       3   49101   49110       3   49095   49098      21   49086
   49089      18   49086   49092      18   49080   49083       9   49074   49077
      10   49170   49173       3   49170   49176       3   49170   49179       3
   49158   49161       3   49158   49164       3   49158   49167       3   49152
   49155      21   49143   49146      18   49143   49149      18   49137   49140
       9   49131   49134      10   49200   49203       3   49200   49206       3
   49200   49209       3   49194   49197       9   49188   49191      10   49230
   49233      18   49230   49236      18   49224   49227       9   49218   49221
      10   49266   49269       3   49266   49272       3   49266   49275       3
   49260   49263       9   49254   49257      10   49314   49317       3   49314
   49320       3   49314   49323       3   49302   49305       3   49302   49308
       3   49302   49311       3   49296   49299      21   49290   49293       9
   49284   49287      10   49344   49347       3   49344   49350       3   49344
   49353       3   49338   49341       9   49332   49335      10   49392   49395
       3   49392   49398       3   49392   49401       3   49380   49383       3
   49380   49386       3   49380   49389       3   49374   49377      21   49368
   49371       9   49362   49365      10   49440   49443      38   49428   49431
       3   49428   49434       3   49428   49437       3   49422   49425      39
   49416   49419       9   49410   49413      10   49485   49488      32   49485
   49491      32   49485   49494      32   49473   49476      34   49473   49479
      34   49464   49467      18   49464   49470      18   49458   49461       9
   49452   49455      10   49509   49512       9   49509   49515       9   49503
   49506      10   49554   49557       9   49545   49548       3   49545   49551
       3   49536   49539       3   49536   49542       3   49527   49530      32
   49527   49533      32   49614   49617       7   49614   49620       7   49614
   49623       7   49605   49608      12   49605   49611      12   49596   49599
      14   49596   49602      14   49587   49590      14   49587   49593      14
   49578   49581      14   49578   49584      14   49572   49575       9   49566
   49569      10   49638   49641       9   49638   49644       9   49632   49635
      10   49710   49713      27   49710   49716      27   49701   49704      27
   49701   49707      27   49692   49695      27   49683   49686      29   49683
   49689      29   49674   49677      14   49674   49680      14   49665   49668
      14   49665   49671      14   49659   49662       9   49653   49656      10
   49755   49758      38   49743   49746       3   49743   49749       3   49743
   49752       3   49737   49740      39   49731   49734       9   49725   49728
      10   49797   49800       3   49797   49803       3   49797   49806       3
   49785   49788       3   49785   49791       3   49785   49794       3   49779
   49782      21   49773   49776       9   49767   49770      10   49854   49857
       3   49854   49860       3   49854   49863       3   49845   49848      18
   49845   49851      18   49833   49836       3   49833   49839       3   49833
   49842       3   49827   49830      21   49821   49824       9   49815   49818
      10   49911   49914       3   49911   49917       3   49911   49920       3
   49902   49905      18   49902   49908      18   49890   49893       3   49890
   49896       3   49890   49899       3   49884   49887      21   49878   49881
       9   49872   49875      10   49950   49953      18   49950   49956      18
   49941   49944      18   49941   49947      18   49935   49938       9   49929
   49932      10   50010   50013      10   50010   50016      10   49995   49998
      18   49995   50001      18   49986   49989      18   49986   49992      18
   49980   49983       9   49974   49977      10   50046   50049      38   50037
   50040      34   50037   50043      34   50031   50034       9   50025   50028
      10   50115   50118      24   50109   50112      24   50103   50106      24
   50097   50100      24   50088   50091      48   50082   50085      50   50070
   50073       3   50070   50076       3   50064   50067       9   50058   50061
      10   50136   50139       9   50136   50142       9   50130   50133      10
   50172   50175      38   50163   50166      34   50163   50169      34   50157
   50160       9   50151   50154      10   50214   50217       9   50205   50208
       3   50205   50211       3   50196   50199       3   50196   50202       3
   50187   50190      32   50187   50193      32   50274   50277       7   50274
   50280       7   50274   50283       7   50265   50268      12   50265   50271
      12   50256   50259      14   50256   50262      14   50247   50250      14
   50247   50253      14   50238   50241      14   50238   50244      14   50232
   50235       9   50226   50229      10   50322   50325       3   50322   50328
       3   50322   50331       3   50310   50313       3   50310   50316       3
   50310   50319       3   50304   50307      21   50298   50301       9   50292
   50295      10   50370   50373      38   50358   50361       3   50358   50364
       3   50358   50367       3   50352   50355      39   50346   50349       9
   50340   50343      10   50430   50433       7   50430   50436       7   50430
   50439       7   50421   50424      12   50421   50427      12   50412   50415
      14   50412   50418      14   50403   50406      14   50403   50409      14
   50394   50397      14   50394   50400      14   50388   50391       9   50382
   50385      10   50460   50463      18   50460   50466      18   50454   50457
       9   50448   50451      10   50490   50493       9   50490   50496       9
   50484   50487      10   50535   50538       3   50535   50541       3   50535
   50544       3   50523   50526       3   50523   50529       3   50523   50532
       3   50517   50520      21   50511   50514       9   50505   50508      10
   50583   50586      38   50571   50574       3   50571   50577       3   50571
   50580       3   50565   50568      39   50559   50562       9   50553   50556
      10   50625   50628       3   50625   50631       3   50625   50634       3
   50613   50616       3   50613   50619       3   50613   50622       3   50607
   50610      21   50601   50604       9   50595   50598      10   50655   50658
       3   50655   50661       3   50655   50664       3   50649   50652       9
   50643   50646      10   50721   50724       7   50721   50727       7   50721
   50730       7   50712   50715      12   50712   50718      12   50703   50706
      14   50703   50709      14   50694   50697      14   50694   50700      14
   50685   50688      14   50685   50691      14   50679   50682       9   50673
   50676      10   50760   50763      38   50751   50754      34   50751   50757
      34   50745   50748       9   50739   50742      10   50811   50814       3
   50811   50817       3   50811   50820       3   50802   50805      18   50802
   50808      18   50790   50793       3   50790   50796       3   50790   50799
       3   50784   50787      21   50778   50781       9   50772   50775      10
   50841   50844      18   50841   50847      18   50835   50838       9   50829
   50832      10   50904   50907       3   50904   50910       3   50904   50913
       3   50892   50895       3   50892   50898       3   50892   50901       3
   50886   50889      21   50877   50880      18   50877   50883      18   50871
   50874       9   50865   50868      10   50970   50973       7   50970   50976
       7   50970   50979       7   50961   50964      12   50961   50967      12
   50952   50955      14   50952   50958      14   50943   50946      14   50943
   50949      14   50934   50937      14   50934   50940      14   50928   50931
       9   50922   50925      10   51000   51003      18   51000   51006      18
   50994   50997       9   50988   50991      10   51072   51075       7   51072
   51078       7   51072   51081       7   51063   51066      12   51063   51069
      12   51054   51057      14   51054   51060      14   51045   51048      14
   51045   51051      14   51036   51039      14   51036   51042      14   51030
   51033       9   51024   51027      10   51141   51144      24   51135   51138
      24   51129   51132      38   51120   51123      24   51114   51117      24
   51102   51105       3   51102   51108       3   51096   51099       9   51090
   51093      10   51201   51204       7   51201   51207       7   51201   51210
       7   51192   51195      12   51192   51198      12   51183   51186      14
   51183   51189      14   51174   51177      14   51174   51180      14   51165
   51168      14   51165   51171      14   51159   51162       9   51153   51156
      10   51246   51249      10   51246   51252      10   51231   51234      18
   51231   51237      18   51225   51228       9   51219   51222      10   51300
   51303       3   51300   51306       3   51300   51309       3   51291   51294
      18   51291   51297      18   51279   51282       3   51279   51285       3
   51279   51288       3   51273   51276      21   51267   51270       9   51261
   51264      10   51324   51327       9   51324   51330       9   51318   51321
      10   51351   51354       3   51351   51357       3   51351   51360       3
   51345   51348       9   51339   51342      10   51417   51420       7   51417
   51423       7   51417   51426       7   51408   51411      12   51408   51414
      12   51399   51402      14   51399   51405      14   51390   51393      14
   51390   51396      14   51381   51384      14   51381   51387      14   51375
   51378       9   51369   51372      10   51474   51477       3   51474   51480
       3   51474   51483       3   51462   51465       3   51462   51468       3
   51462   51471       3   51456   51459      21   51447   51450      18   51447
   51453      18   51441   51444       9   51435   51438      10   51531   51534
       3   51531   51537       3   51531   51540       3   51522   51525      18
   51522   51528      18   51510   51513       3   51510   51516       3   51510
   51519       3   51504   51507      21   51498   51501       9   51492   51495
      10   51585   51588      10   51585   51591      10   51570   51573      18
   51570   51576      18   51561   51564      18   51561   51567      18   51555
   51558       9   51549   51552      10   51612   51615      18   51612   51618
      18   51606   51609       9   51600   51603      10   51666   51669       3
   51666   51672       3   51666   51675       3   51654   51657       3   51654
   51660       3   51654   51663       3   51648   51651      21   51642   51645
       9   51636   51639      10   51696   51699       3   51696   51702       3
   51696   51705       3   51690   51693       9   51684   51687      10   51741
   51744      10   51741   51747      10   51726   51729      18   51726   51732
      18   51720   51723       9   51714   51717      10   51783   51786      10
   51783   51789      10   51768   51771      18   51768   51774      18   51762
   51765       9   51756   51759      10   51828   51831      38   51816   51819
       3   51816   51822       3   51816   51825       3   51810   51813      39
   51804   51807       9   51798   51801      10   51867   51870      10   51867
   51873      10   51852   51855      18   51852   51858      18   51846   51849
       9   51840   51843      10   51903   51906      18   51903   51909      18
   51894   51897      18   51894   51900      18   51888   51891       9   51882
   51885      10   51948   51951      18   51948   51954      18   51939   51942
      18   51939   51945      18   51933   51936       9   51927   51930      10
   51984   51987       3   51984   51990       3   51984   51993       3   51978
   51981       9   51972   51975      10   52008   52011       9   52008   52014
       9   52002   52005      10   52035   52038      18   52035   52041      18
   52029   52032       9   52023   52026      10   52065   52068       9   52065
   52071       9   52059   52062      10   52110   52113      38   52098   52101
       3   52098   52104       3   52098   52107       3   52092   52095      39
   52086   52089       9   52080   52083      10   52152   52155      38   52140
   52143       3   52140   52146       3   52140   52149       3   52134   52137
      39   52128   52131       9   52122   52125      10   52194   52197      38
   52182   52185       3   52182   52188       3   52182   52191       3   52176
   52179      39   52170   52173       9   52164   52167      10   52218   52221
       3   52218   52224       3   52218   52227       3   52212   52215       9
   52206   52209      10   52266   52269      38   52254   52257       3   52254
   52260       3   52254   52263       3   52248   52251      39   52242   52245
       9   52236   52239      10   52308   52311       3   52308   52314       3
   52308   52317       3   52296   52299       3   52296   52302       3   52296
   52305       3   52290   52293      21   52284   52287       9   52278   52281
      10   52365   52368       3   52365   52371       3   52365   52374       3
   52353   52356       3   52353   52359       3   52353   52362       3   52347
   52350      21   52338   52341      18   52338   52344      18   52332   52335
       9   52326   52329      10   52395   52398       3   52395   52401       3
   52395   52404       3   52389   52392       9   52383   52386      10   52470
   52473      27   52470   52476      27   52461   52464      27   52461   52467
      27   52452   52455      27   52443   52446      29   52443   52449      29
   52434   52437      14   52434   52440      14   52425   52428      14   52425
   52431      14   52419   52422       9   52413   52416      10   52506   52509
      38   52497   52500      34   52497   52503      34   52491   52494       9
   52485   52488      10   52557   52560       3   52557   52563       3   52557
   52566       3   52548   52551      18   52548   52554      18   52536   52539
       3   52536   52542       3   52536   52545       3   52530   52533      21
   52524   52527       9   52518   52521      10   52587   52590       3   52587
   52593       3   52587   52596       3   52581   52584       9   52575   52578
      10   52653   52656       7   52653   52659       7   52653   52662       7
   52644   52647      12   52644   52650      12   52635   52638      14   52635
   52641      14   52626   52629      14   52626   52632      14   52617   52620
      14   52617   52623      14   52611   52614       9   52605   52608      10
   52692   52695      18   52692   52698      18   52683   52686      18   52683
   52689      18   52677   52680       9   52671   52674      10   52722   52725
       9   52722   52728       9   52716   52719      10   52785   52788      24
   52779   52782      24   52773   52776      24   52767   52770      24   52761
   52764      24   52749   52752       3   52749   52755       3   52743   52746
       9   52737   52740      10   52818   52821      18   52818   52824      18
   52809   52812      18   52809   52815      18   52803   52806       9   52797
   52800      10   52890   52893       7   52890   52896       7   52890   52899
       7   52881   52884      12   52881   52887      12   52872   52875      14
   52872   52878      14   52863   52866      14   52863   52869      14   52854
   52857      14   52854   52860      14   52848   52851       9   52842   52845
      10   52947   52950       3   52947   52953       3   52947   52956       3
   52938   52941      18   52938   52944      18   52926   52929       3   52926
   52932       3   52926   52935       3   52920   52923      21   52914   52917
       9   52908   52911      10   52986   52989      38   52977   52980      34
   52977   52983      34   52971   52974       9   52965   52968      10   53046
   53049       7   53046   53052       7   53046   53055       7   53037   53040
      12   53037   53043      12   53028   53031      14   53028   53034      14
   53019   53022      14   53019   53025      14   53010   53013      14   53010
   53016      14   53004   53007       9   52998   53001      10   53070   53073
       9   53070   53076       9   53064   53067      10   53097   53100       3
   53097   53103       3   53097   53106       3   53091   53094       9   53085
   53088      10   53142   53145      10   53142   53148      10   53127   53130
      18   53127   53133      18   53121   53124       9   53115   53118      10
   53187   53190       9   53178   53181       3   53178   53184       3   53169
   53172       3   53169   53175       3   53160   53163      32   53160   53166
      32   53229   53232       3   53229   53235       3   53229   53238       3
   53217   53220       3   53217   53223       3   53217   53226       3   53211
   53214      21   53205   53208       9   53199   53202      10   53268   53271
      18   53268   53274      18   53259   53262      18   53259   53265      18
   53253   53256       9   53247   53250      10   53331   53334       3   53331
   53337       3   53331   53340       3   53322   53325      18   53322   53328
      18   53310   53313       3   53310   53316       3   53310   53319       3
   53304   53307      21   53298   53301       9   53292   53295      10   53406
   53409      27   53406   53412      27   53397   53400      27   53397   53403
      27   53388   53391      27   53379   53382      29   53379   53385      29
   53370   53373      14   53370   53376      14   53361   53364      14   53361
   53367      14   53355   53358       9   53349   53352      10   53478   53481
      27   53478   53484      27   53469   53472      27   53469   53475      27
   53460   53463      27   53451   53454      29   53451   53457      29   53442
   53445      14   53442   53448      14   53433   53436      14   53433   53439
      14   53427   53430       9   53421   53424      10   53499   53502       9
   53499   53505       9   53493   53496      10   53544   53547       3   53544
   53550       3   53544   53553       3   53532   53535       3   53532   53538
       3   53532   53541       3   53526   53529      21   53520   53523       9
   53514   53517      10   53595   53598      32   53595   53601      32   53595
   53604      32   53583   53586      34   53583   53589      34   53574   53577
      18   53574   53580      18   53568   53571       9   53562   53565      10
   53652   53655       3   53652   53658       3   53652   53661       3   53640
   53643       3   53640   53646       3   53640   53649       3   53634   53637
      21   53625   53628      18   53625   53631      18   53619   53622       9
   53613   53616      10   53682   53685       3   53682   53688       3   53682
   53691       3   53676   53679       9   53670   53673      10   53730   53733
       3   53730   53736       3   53730   53739       3   53718   53721       3
   53718   53724       3   53718   53727       3   53712   53715      21   53706
   53709       9   53700   53703      10   53760   53763      18   53760   53766
      18   53754   53757       9   53748   53751      10   53796   53799       3
   53796   53802       3   53796   53805       3   53790   53793       9   53784
   53787      10   53844   53847       3   53844   53850       3   53844   53853
       3   53832   53835       3   53832   53838       3   53832   53841       3
   53826   53829      21   53820   53823       9   53814   53817      10   53901
   53904       3   53901   53907       3   53901   53910       3   53892   53895
      18   53892   53898      18   53880   53883       3   53880   53886       3
   53880   53889       3   53874   53877      21   53868   53871       9   53862
   53865      10   53931   53934       3   53931   53937       3   53931   53940
       3   53925   53928       9   53919   53922      10   53970   53973      18
   53970   53976      18   53961   53964      18   53961   53967      18   53955
   53958       9   53949   53952      10   54033   54036       3   54033   54039
       3   54033   54042       3   54021   54024       3   54021   54027       3
   54021   54030       3   54015   54018      21   54006   54009      18   54006
   54012      18   54000   54003       9   53994   53997      10   54099   54102
       7   54099   54105       7   54099   54108       7   54090   54093      12
   54090   54096      12   54081   54084      14   54081   54087      14   54072
   54075      14   54072   54078      14   54063   54066      14   54063   54069
      14   54057   54060       9   54051   54054      10   54165   54168       7
   54165   54171       7   54165   54174       7   54156   54159      12   54156
   54162      12   54147   54150      14   54147   54153      14   54138   54141
      14   54138   54144      14   54129   54132      14   54129   54135      14
   54123   54126       9   54117   54120      10   54219   54222      10   54219
   54225      10   54204   54207      18   54204   54210      18   54195   54198
      18   54195   54201      18   54189   54192       9   54183   54186      10
   54255   54258      38   54246   54249      34   54246   54252      34   54240
   54243       9   54234   54237      10   54315   54318       7   54315   54321
       7   54315   54324       7   54306   54309      12   54306   54312      12
   54297   54300      14   54297   54303      14   54288   54291      14   54288
   54294      14   54279   54282      14   54279   54285      14   54273   54276
       9   54267   54270      10   54363   54366       9   54354   54357       3
   54354   54360       3   54345   54348       3   54345   54351       3   54336
   54339      32   54336   54342      32   54405   54408       3   54405   54411
       3   54405   54414       3   54393   54396       3   54393   54399       3
   54393   54402       3   54387   54390      21   54381   54384       9   54375
   54378      10   54453   54456      38   54441   54444       3   54441   54447
       3   54441   54450       3   54435   54438      39   54429   54432       9
   54423   54426      10   54495   54498      38   54483   54486       3   54483
   54489       3   54483   54492       3   54477   54480      39   54471   54474
       9   54465   54468      10   54537   54540       9   54528   54531       3
   54528   54534       3   54519   54522       3   54519   54525       3   54510
   54513      32   54510   54516      32   54570   54573      18   54570   54576
      18   54561   54564      18   54561   54567      18   54555   54558       9
   54549   54552      10   54615   54618      18   54615   54621      18   54606
   54609      18   54606   54612      18   54600   54603       9   54594   54597
      10   54678   54681       3   54678   54684       3   54678   54687       3
   54669   54672      18   54669   54675      18   54657   54660       3   54657
   54663       3   54657   54666       3   54651   54654      21   54645   54648
       9   54639   54642      10   54708   54711       3   54708   54714       3
   54708   54717       3   54702   54705       9   54696   54699      10   54762
   54765      10   54762   54768      10   54747   54750      18   54747   54753
      18   54738   54741      18   54738   54744      18   54732   54735       9
   54726   54729      10   54807   54810       3   54807   54813       3   54807
   54816       3   54795   54798       3   54795   54801       3   54795   54804
       3   54789   54792      21   54783   54786       9   54777   54780      10
   54837   54840       3   54837   54843       3   54837   54846       3   54831
   54834       9   54825   54828      10   54885   54888      38   54873   54876
       3   54873   54879       3   54873   54882       3   54867   54870      39
   54861   54864       9   54855   54858      10   54936   54939       3   54936
   54942       3   54936   54945       3   54927   54930      18   54927   54933
      18   54915   54918       3   54915   54921       3   54915   54924       3
   54909   54912      21   54903   54906       9   54897   54900      10   54975
   54978      38   54966   54969      34   54966   54972      34   54960   54963
       9   54954   54957      10   54999   55002       3   54999   55005       3
   54999   55008       3   54993   54996       9   54987   54990      10   55044
   55047      10   55044   55050      10   55029   55032      18   55029   55035
      18   55023   55026       9   55017   55020      10   55065   55068       9
   55065   55071       9   55059   55062      10   55092   55095      18   55092
   55098      18   55086   55089       9   55080   55083      10   55164   55167
       7   55164   55170       7   55164   55173       7   55155   55158      12
   55155   55161      12   55146   55149      14   55146   55152      14   55137
   55140      14   55137   55143      14   55128   55131      14   55128   55134
      14   55122   55125       9   55116   55119      10   55203   55206      18
   55203   55209      18   55194   55197      18   55194   55200      18   55188
   55191       9   55182   55185      10   55266   55269       3   55266   55272
       3   55266   55275       3   55257   55260      18   55257   55263      18
   55245   55248       3   55245   55251       3   55245   55254       3   55239
   55242      21   55233   55236       9   55227   55230      10   55290   55293
       9   55290   55296       9   55284   55287      10   55332   55335      10
   55332   55338      10   55317   55320      18   55317   55323      18   55311
   55314       9   55305   55308      10   55386   55389       3   55386   55392
       3   55386   55395       3   55377   55380      18   55377   55383      18
   55365   55368       3   55365   55371       3   55365   55374       3   55359
   55362      21   55353   55356       9   55347   55350      10   55443   55446
       3   55443   55449       3   55443   55452       3   55434   55437      18
   55434   55440      18   55422   55425       3   55422   55428       3   55422
   55431       3   55416   55419      21   55410   55413       9   55404   55407
      10   55482   55485      38   55473   55476      34   55473   55479      34
   55467   55470       9   55461   55464      10   55506   55509      18   55506
   55512      18   55500   55503       9   55494   55497      10   55542   55545
       3   55542   55548       3   55542   55551       3   55536   55539       9
   55530   55533      10   55593   55596      32   55593   55599      32   55593
   55602      32   55581   55584      34   55581   55587      34   55572   55575
      18   55572   55578      18   55566   55569       9   55560   55563      10
   55659   55662       7   55659   55665       7   55659   55668       7   55650
   55653      12   55650   55656      12   55641   55644      14   55641   55647
      14   55632   55635      14   55632   55638      14   55623   55626      14
   55623   55629      14   55617   55620       9   55611   55614      10   55725
   55728       7   55725   55731       7   55725   55734       7   55716   55719
      12   55716   55722      12   55707   55710      14   55707   55713      14
   55698   55701      14   55698   55704      14   55689   55692      14   55689
   55695      14   55683   55686       9   55677   55680      10   55773   55776
       3   55773   55779       3   55773   55782       3   55761   55764       3
   55761   55767       3   55761   55770       3   55755   55758      21   55749
   55752       9   55743   55746      10   55797   55800       9   55797   55803
       9   55791   55794      10   55869   55872      27   55869   55875      27
   55860   55863      27   55860   55866      27   55851   55854      27   55842
   55845      29   55842   55848      29   55833   55836      14   55833   55839
      14   55824   55827      14   55824   55830      14   55818   55821       9
   55812   55815      10   55932   55935       7   55932   55938       7   55932
   55941       7   55923   55926      12   55923   55929      12   55914   55917
      14   55914   55920      14   55905   55908      14   55905   55911      14
   55896   55899      14   55896   55902      14   55890   55893       9   55884
   55887      10   55956   55959       9   55956   55962       9   55950   55953
      10   56001   56004       3   56001   56007       3   56001   56010       3
   55989   55992       3   55989   55995       3   55989   55998       3   55983
   55986      21   55977   55980       9   55971   55974      10   56058   56061
       3   56058   56064       3   56058   56067       3   56049   56052      18
   56049   56055      18   56037   56040       3   56037   56043       3   56037
   56046       3   56031   56034      21   56025   56028       9   56019   56022
      10   56106   56109      38   56094   56097       3   56094   56100       3
   56094   56103       3   56088   56091      39   56082   56085       9   56076
   56079      10   56148   56151       3   56148   56154       3   56148   56157
       3   56136   56139       3   56136   56142       3   56136   56145       3
   56130   56133      21   56124   56127       9   56118   56121      10   56214
   56217       7   56214   56220       7   56214   56223       7   56205   56208
      12   56205   56211      12   56196   56199      14   56196   56202      14
   56187   56190      14   56187   56193      14   56178   56181      14   56178
   56184      14   56172   56175       9   56166   56169      10   56244   56247
      18   56244   56250      18   56238   56241       9   56232   56235      10
   56274   56277       9   56274   56280       9   56268   56271      10   56337
   56340       7   56337   56343       7   56337   56346       7   56328   56331
      12   56328   56334      12   56319   56322      14   56319   56325      14
   56310   56313      14   56310   56316      14   56301   56304      14   56301
   56307      14   56295   56298       9   56289   56292      10   56385   56388
      38   56373   56376       3   56373   56379       3   56373   56382       3
   56367   56370      39   56361   56364       9   56355   56358      10   56436
   56439       3   56436   56442       3   56436   56445       3   56424   56427
       3   56424   56430       3   56424   56433       3   56418   56421      21
   56409   56412      18   56409   56415      18   56403   56406       9   56397
   56400      10   56481   56484      10   56481   56487      10   56466   56469
      18   56466   56472      18   56460   56463       9   56454   56457      10
   56508   56511      18   56508   56514      18   56502   56505       9   56496
   56499      10   56553   56556      18   56553   56559      18   56544   56547
      18   56544   56550      18   56538   56541       9   56532   56535      10
   56616   56619       3   56616   56622       3   56616   56625       3   56604
   56607       3   56604   56610       3   56604   56613       3   56598   56601
      21   56589   56592      18   56589   56595      18   56583   56586       9
   56577   56580      10   56655   56658      18   56655   56661      18   56646
   56649      18   56646   56652      18   56640   56643       9   56634   56637
      10   56718   56721       3   56718   56724       3   56718   56727       3
   56709   56712      18   56709   56715      18   56697   56700       3   56697
   56703       3   56697   56706       3   56691   56694      21   56685   56688
       9   56679   56682      10   56775   56778       3   56775   56781       3
   56775   56784       3   56766   56769      18   56766   56772      18   56754
   56757       3   56754   56760       3   56754   56763       3   56748   56751
      21   56742   56745       9   56736   56739      10   56814   56817      18
   56814   56820      18   56805   56808      18   56805   56811      18   56799
   56802       9   56793   56796      10   56844   56847       9   56844   56850
       9   56838   56841      10   56892   56895      32   56892   56898      32
   56892   56901      32   56880   56883      34   56880   56886      34   56871
   56874      18   56871   56877      18   56865   56868       9   56859   56862
      10   56958   56961       7   56958   56964       7   56958   56967       7
   56949   56952      12   56949   56955      12   56940   56943      14   56940
   56946      14   56931   56934      14   56931   56937      14   56922   56925
      14   56922   56928      14   56916   56919       9   56910   56913      10
   57024   57027      24   57018   57021      24   57012   57015      24   57006
   57009      24   57000   57003      24   56988   56991       3   56988   56994
       3   56982   56985       9   56976   56979      10   57048   57051      18
   57048   57054      18   57042   57045       9   57036   57039      10   57129
   57132      27   57129   57135      27   57120   57123      27   57120   57126
      27   57111   57114      27   57102   57105      29   57102   57108      29
   57093   57096      14   57093   57099      14   57084   57087      14   57084
   57090      14   57078   57081       9   57072   57075      10   57150   57153
       9   57150   57156       9   57144   57147      10   57216   57219      24
   57210   57213      24   57204   57207      38   57195   57198      24   57189
   57192      24   57177   57180       3   57177   57183       3   57171   57174
       9   57165   57168      10   57267   57270       3   57267   57273       3
   57267   57276       3   57258   57261      18   57258   57264      18   57246
   57249       3   57246   57252       3   57246   57255       3   57240   57243
      21   57234   57237       9   57228   57231      10   57306   57309      38
   57297   57300      34   57297   57303      34   57291   57294       9   57285
   57288      10   57348   57351       9   57339   57342       3   57339   57345
       3   57330   57333       3   57330   57336       3   57321   57324      32
   57321   57327      32   57411   57414      24   57405   57408      24   57399
   57402      38   57390   57393      24   57384   57387      24   57372   57375
       3   57372   57378       3   57366   57369       9   57360   57363      10
   57471   57474      24   57465   57468      24   57459   57462      24   57453
   57456      24   57447   57450      24   57435   57438       3   57435   57441
       3   57429   57432       9   57423   57426      10   57522   57525       3
   57522   57528       3   57522   57531       3   57513   57516      18   57513
   57519      18   57501   57504       3   57501   57507       3   57501   57510
       3   57495   57498      21   57489   57492       9   57483   57486      10
   57567   57570      10   57567   57573      10   57552   57555      18   57552
   57558      18   57546   57549       9   57540   57543      10   57612   57615
      38   57600   57603       3   57600   57606       3   57600   57609       3
   57594   57597      39   57588   57591       9   57582   57585      10   57645
   57648      38   57636   57639      34   57636   57642      34   57630   57633
       9   57624   57627      10   57705   57708       7   57705   57711       7
   57705   57714       7   57696   57699      12   57696   57702      12   57687
   57690      14   57687   57693      14   57678   57681      14   57678   57684
      14   57669   57672      14   57669   57675      14   57663   57666       9
   57657   57660      10   57729   57732       9   57729   57735       9   57723
   57726      10   57780   57783      10   57780   57786      10   57765   57768
      18   57765   57771      18   57756   57759      18   57756   57762      18
   57750   57753       9   57744   57747      10   57843   57846       7   57843
   57849       7   57843   57852       7   57834   57837      12   57834   57840
      12   57825   57828      14   57825   57831      14   57816   57819      14
   57816   57822      14   57807   57810      14   57807   57813      14   57801
   57804       9   57795   57798      10   57882   57885      57   57873   57876
      34   57873   57879      34   57867   57870       9   57861   57864      10
   57915   57918      18   57915   57921      18   57906   57909      18   57906
   57912      18   57900   57903       9   57894   57897      10   57987   57990
      24   57981   57984      24   57975   57978      24   57969   57972      24
   57963   57966      24   57951   57954       3   57951   57957       3   57945
   57948       9   57939   57942      10   58035   58038      10   58035   58041
      10   58020   58023      18   58020   58026      18   58011   58014      18
   58011   58017      18   58005   58008       9   57999   58002      10   58062
   58065      18   58062   58068      18   58056   58059       9   58050   58053
      10   58098   58101       3   58098   58104       3   58098   58107       3
   58092   58095       9   58086   58089      10   58167   58170      24   58161
   58164      24   58155   58158      38   58146   58149      24   58140   58143
      24   58128   58131       3   58128   58134       3   58122   58125       9
   58116   58119      10   58209   58212       3   58209   58215       3   58209
   58218       3   58197   58200       3   58197   58203       3   58197   58206
       3   58191   58194      21   58185   58188       9   58179   58182      10
   58266   58269       3   58266   58272       3   58266   58275       3   58254
   58257       3   58254   58260       3   58254   58263       3   58248   58251
      21   58239   58242      18   58239   58245      18   58233   58236       9
   58227   58230      10   58323   58326       3   58323   58329       3   58323
   58332       3   58311   58314       3   58311   58317       3   58311   58320
       3   58305   58308      21   58296   58299      18   58296   58302      18
   58290   58293       9   58284   58287      10   58362   58365      38   58353
   58356      34   58353   58359      34   58347   58350       9   58341   58344
      10   58395   58398      18   58395   58401      18   58386   58389      18
   58386   58392      18   58380   58383       9   58374   58377      10   58467
   58470       7   58467   58473       7   58467   58476       7   58458   58461
      12   58458   58464      12   58449   58452      14   58449   58455      14
   58440   58443      14   58440   58446      14   58431   58434      14   58431
   58437      14   58425   58428       9   58419   58422      10   58533   58536
       7   58533   58539       7   58533   58542       7   58524   58527      12
   58524   58530      12   58515   58518      14   58515   58521      14   58506
   58509      14   58506   58512      14   58497   58500      14   58497   58503
      14   58491   58494       9   58485   58488      10   58590   58593       3
   58590   58596       3   58590   58599       3   58581   58584      18   58581
   58587      18   58569   58572       3   58569   58575       3   58569   58578
       3   58563   58566      21   58557   58560       9   58551   58554      10
   58629   58632      38   58620   58623      34   58620   58626      34   58614
   58617       9   58608   58611      10   58662   58665      38   58653   58656
      34   58653   58659      34   58647   58650       9   58641   58644      10
   58713   58716       3   58713   58719       3   58713   58722       3   58704
   58707      18   58704   58710      18   58692   58695       3   58692   58698
       3   58692   58701       3   58686   58689      21   58680   58683       9
   58674   58677      10   58767   58770      10   58767   58773      10   58752
   58755      18   58752   58758      18   58743   58746      18   58743   58749
      18   58737   58740       9   58731   58734      10   58803   58806      38
   58794   58797      34   58794   58800      34   58788   58791       9   58782
   58785      10   58854   58857       3   58854   58860       3   58854   58863
       3   58845   58848      18   58845   58851      18   58833   58836       3
   58833   58839       3   58833   58842       3   58827   58830      21   58821
   58824       9   58815   58818      10   58902   58905       3   58902   58908
       3   58902   58911       3   58890   58893       3   58890   58896       3
   58890   58899       3   58884   58887      21   58878   58881       9   58872
   58875      10   58950   58953       9   58941   58944       3   58941   58947
       3   58932   58935       3   58932   58938       3   58923   58926      32
   58923   58929      32   58974   58977       3   58974   58980       3   58974
   58983       3   58968   58971       9   58962   58965      10   59031   59034
       3   59031   59037       3   59031   59040       3   59019   59022       3
   59019   59025       3   59019   59028       3   59013   59016      21   59004
   59007      18   59004   59010      18   58998   59001       9   58992   58995
      10   59070   59073      18   59070   59076      18   59061   59064      18
   59061   59067      18   59055   59058       9   59049   59052      10   59133
   59136       3   59133   59139       3   59133   59142       3   59124   59127
      18   59124   59130      18   59112   59115       3   59112   59118       3
   59112   59121       3   59106   59109      21   59100   59103       9   59094
   59097      10   59163   59166       3   59163   59169       3   59163   59172
       3   59157   59160       9   59151   59154      10   59208   59211      10
   59208   59214      10   59193   59196      18   59193   59199      18   59187
   59190       9   59181   59184      10   59235   59238       3   59235   59241
       3   59235   59244       3   59229   59232       9   59223   59226      10
   59292   59295      50   59286   59289      48   59280   59283      59   59265
   59268       3   59265   59271       3   59259   59262       9   59253   59256
      10   59361   59364      27   59361   59367      27   59352   59355      27
   59352   59358      27   59343   59346      27   59334   59337      29   59334
   59340      29   59325   59328      14   59325   59331      14   59316   59319
      14   59316   59322      14   59310   59313       9   59304   59307      10
   59424   59427       7   59424   59430       7   59424   59433       7   59415
   59418      12   59415   59421      12   59406   59409      14   59406   59412
      14   59397   59400      14   59397   59403      14   59388   59391      14
   59388   59394      14   59382   59385       9   59376   59379      10   59472
   59475       9   59463   59466       3   59463   59469       3   59454   59457
       3   59454   59460       3   59445   59448      32   59445   59451      32
   59523   59526       3   59523   59529       3   59523   59532       3   59511
   59514       3   59511   59517       3   59511   59520       3   59505   59508
      21   59496   59499      18   59496   59502      18   59490   59493       9
   59484   59487      10   59571   59574       3   59571   59577       3   59571
   59580       3   59559   59562       3   59559   59565       3   59559   59568
       3   59553   59556      21   59547   59550       9   59541   59544      10
   59628   59631       3   59628   59634       3   59628   59637       3   59619
   59622      18   59619   59625      18   59607   59610       3   59607   59613
       3   59607   59616       3   59601   59604      21   59595   59598       9
   59589   59592      10   59685   59688       3   59685   59691       3   59685
   59694       3   59676   59679      18   59676   59682      18   59664   59667
       3   59664   59670       3   59664   59673       3   59658   59661      21
   59652   59655       9   59646   59649      10   59715   59718       3   59715
   59721       3   59715   59724       3   59709   59712       9   59703   59706
      10   59754   59757      18   59754   59760      18   59745   59748      18
   59745   59751      18   59739   59742       9   59733   59736      10   59790
   59793      18   59790   59796      18   59784   59787       9   59778   59781
      10   59844   59847       3   59844   59850       3   59844   59853       3
   59832   59835       3   59832   59838       3   59832   59841       3   59826
   59829      21   59820   59823       9   59814   59817      10   59874   59877
      18   59874   59880      18   59868   59871       9   59862   59865      10
   59904   59907       9   59904   59910       9   59898   59901      10   59940
   59943      18   59940   59946      18   59931   59934      18   59931   59937
      18   59925   59928       9   59919   59922      10   59976   59979       3
   59976   59982       3   59976   59985       3   59970   59973       9   59964
   59967      10   60033   60036       3   60033   60039       3   60033   60042
       3   60021   60024       3   60021   60027       3   60021   60030       3
   60015   60018      21   60006   60009      18   60006   60012      18   60000
   60003       9   59994   59997      10   60072   60075      38   60063   60066
      34   60063   60069      34   60057   60060       9   60051   60054      10
   60114   60117      38   60102   60105       3   60102   60108       3   60102
   60111       3   60096   60099      39   60090   60093       9   60084   60087
      10   60165   60168       3   60165   60171       3   60165   60174       3
   60153   60156       3   60153   60159       3   60153   60162       3   60147
   60150      21   60138   60141      18   60138   60144      18   60132   60135
       9   60126   60129      10   60213   60216       3   60213   60219       3
   60213   60222       3   60201   60204       3   60201   60207       3   60201
   60210       3   60195   60198      21   60189   60192       9   60183   60186
      10   60270   60273       3   60270   60276       3   60270   60279       3
   60258   60261       3   60258   60264       3   60258   60267       3   60252
   60255      21   60243   60246      18   60243   60249      18   60237   60240
       9   60231   60234      10   60315   60318      10   60315   60321      10
   60300   60303      18   60300   60306      18   60294   60297       9   60288
   60291      10   60387   60390      27   60387   60393      27   60378   60381
      27   60378   60384      27   60369   60372      27   60360   60363      29
   60360   60366      29   60351   60354      14   60351   60357      14   60342
   60345      14   60342   60348      14   60336   60339       9   60330   60333
      10   60441   60444       3   60441   60447       3   60441   60450       3
   60429   60432       3   60429   60435       3   60429   60438       3   60423
   60426      21   60414   60417      18   60414   60420      18   60408   60411
       9   60402   60405      10   60507   60510       7   60507   60513       7
   60507   60516       7   60498   60501      12   60498   60504      12   60489
   60492      14   60489   60495      14   60480   60483      14   60480   60486
      14   60471   60474      14   60471   60477      14   60465   60468       9
   60459   60462      10   60555   60558       3   60555   60561       3   60555
   60564       3   60543   60546       3   60543   60549       3   60543   60552
       3   60537   60540      21   60531   60534       9   60525   60528      10
   60579   60582       9   60579   60585       9   60573   60576      10   60633
   60636       3   60633   60639       3   60633   60642       3   60621   60624
       3   60621   60627       3   60621   60630       3   60615   60618      21
   60606   60609      18   60606   60612      18   60600   60603       9   60594
   60597      10   60687   60690      10   60687   60693      10   60672   60675
      18   60672   60678      18   60663   60666      18   60663   60669      18
   60657   60660       9   60651   60654      10   60732   60735       3   60732
   60738       3   60732   60741       3   60720   60723       3   60720   60726
       3   60720   60729       3   60714   60717      21   60708   60711       9
   60702   60705      10   60780   60783       3   60780   60786       3   60780
   60789       3   60768   60771       3   60768   60774       3   60768   60777
       3   60762   60765      21   60756   60759       9   60750   60753      10
   60810   60813       3   60810   60816       3   60810   60819       3   60804
   60807       9   60798   60801      10   60858   60861       3   60858   60864
       3   60858   60867       3   60846   60849       3   60846   60852       3
   60846   60855       3   60840   60843      21   60834   60837       9   60828
   60831      10   60924   60927       7   60924   60930       7   60924   60933
       7   60915   60918      12   60915   60921      12   60906   60909      14
   60906   60912      14   60897   60900      14   60897   60903      14   60888
   60891      14   60888   60894      14   60882   60885       9   60876   60879
      10   60954   60957       3   60954   60960       3   60954   60963       3
   60948   60951       9   60942   60945      10   61002   61005       9   60993
   60996       3   60993   60999       3   60984   60987       3   60984   60990
       3   60975   60978      32   60975   60981      32   61020   61023       9
   61020   61026       9   61014   61017      10   61083   61086      24   61077
   61080      24   61071   61074      24   61065   61068      24   61059   61062
      24   61047   61050       3   61047   61053       3   61041   61044       9
   61035   61038      10   61101   61104       9   61101   61107       9   61095
   61098      10   61128   61131      18   61128   61134      18   61122   61125
       9   61116   61119      10   61179   61182      10   61179   61185      10
   61164   61167      18   61164   61170      18   61158   61161       9   61152
   61155      10   61251   61254      27   61251   61257      27   61242   61245
      27   61242   61248      27   61233   61236      27   61224   61227      29
   61224   61230      29   61215   61218      14   61215   61221      14   61206
   61209      14   61206   61212      14   61200   61203       9   61194   61197
      10   61314   61317       7   61314   61320       7   61314   61323       7
   61305   61308      12   61305   61311      12   61296   61299      14   61296
   61302      14   61287   61290      14   61287   61293      14   61278   61281
      14   61278   61284      14   61272   61275       9   61266   61269      10
   61359   61362      10   61359   61365      10   61344   61347      18   61344
   61350      18   61338   61341       9   61332   61335      10   61410   61413
      10   61410   61416      10   61395   61398      18   61395   61401      18
   61386   61389      18   61386   61392      18   61380   61383       9   61374
   61377      10   61464   61467       3   61464   61470       3   61464   61473
       3   61452   61455       3   61452   61458       3   61452   61461       3
   61446   61449      21   61437   61440      18   61437   61443      18   61431
   61434       9   61425   61428      10   61530   61533       7   61530   61536
       7   61530   61539       7   61521   61524      12   61521   61527      12
   61512   61515      14   61512   61518      14   61503   61506      14   61503
   61509      14   61494   61497      14   61494   61500      14   61488   61491
       9   61482   61485      10   61560   61563      18   61560   61566      18
   61554   61557       9   61548   61551      10   61617   61620      32   61617
   61623      32   61617   61626      32   61605   61608      34   61605   61611
      34   61596   61599      18   61596   61602      18   61590   61593       9
   61584   61587      10   61647   61650       3   61647   61653       3   61647
   61656       3   61641   61644       9   61635   61638      10   61704   61707
       3   61704   61710       3   61704   61713       3   61695   61698      18
   61695   61701      18   61683   61686       3   61683   61689       3   61683
   61692       3   61677   61680      21   61671   61674       9   61665   61668
      10   61734   61737       3   61734   61740       3   61734   61743       3
   61728   61731       9   61722   61725      10   61782   61785      38   61770
   61773       3   61770   61776       3   61770   61779       3   61764   61767
      39   61758   61761       9   61752   61755      10   61800   61803       9
   61800   61806       9   61794   61797      10   61821   61824       9   61821
   61827       9   61815   61818      10   61848   61851       3   61848   61854
       3   61848   61857       3   61842   61845       9   61836   61839      10
   61896   61899       3   61896   61902       3   61896   61905       3   61884
   61887       3   61884   61890       3   61884   61893       3   61878   61881
      21   61872   61875       9   61866   61869      10   61962   61965      24
   61956   61959      24   61950   61953      24   61944   61947      24   61938
   61941      24   61926   61929       3   61926   61932       3   61920   61923
       9   61914   61917      10   61980   61983       9   61980   61986       9
   61974   61977      10   62016   62019      18   62016   62022      18   62007
   62010      18   62007   62013      18   62001   62004       9   61995   61998
      10   62061   62064      18   62061   62067      18   62052   62055      18
   62052   62058      18   62046   62049       9   62040   62043      10   62091
   62094       9   62091   62097       9   62085   62088      10   62145   62148
       3   62145   62151       3   62145   62154       3   62133   62136       3
   62133   62139       3   62133   62142       3   62127   62130      21   62118
   62121      18   62118   62124      18   62112   62115       9   62106   62109
      10   62193   62196      38   62181   62184       3   62181   62187       3
   62181   62190       3   62175   62178      39   62169   62172       9   62163
   62166      10   62244   62247       3   62244   62250       3   62244   62253
       3   62232   62235       3   62232   62238       3   62232   62241       3
   62226   62229      21   62217   62220      18   62217   62223      18   62211
   62214       9   62205   62208      10   62289   62292      10   62289   62295
      10   62274   62277      18   62274   62280      18   62268   62271       9
   62262   62265      10   62343   62346       3   62343   62349       3   62343
   62352       3   62331   62334       3   62331   62337       3   62331   62340
       3   62325   62328      21   62316   62319      18   62316   62322      18
   62310   62313       9   62304   62307      10   62382   62385      18   62382
   62388      18   62373   62376      18   62373   62379      18   62367   62370
       9   62361   62364      10   62418   62421      18   62418   62424      18
   62412   62415       9   62406   62409      10   62472   62475       3   62472
   62478       3   62472   62481       3   62460   62463       3   62460   62466
       3   62460   62469       3   62454   62457      21   62448   62451       9
   62442   62445      10   62526   62529      10   62526   62532      10   62511
   62514      18   62511   62517      18   62502   62505      18   62502   62508
      18   62496   62499       9   62490   62493      10   62571   62574       9
   62562   62565       3   62562   62568       3   62553   62556       3   62553
   62559       3   62544   62547      32   62544   62550      32   62622   62625
      50   62616   62619      48   62610   62613      59   62595   62598       3
   62595   62601       3   62589   62592       9   62583   62586      10   62646
   62649      18   62646   62652      18   62640   62643       9   62634   62637
      10   62709   62712       3   62709   62715       3   62709   62718       3
   62697   62700       3   62697   62703       3   62697   62706       3   62691
   62694      21   62682   62685      18   62682   62688      18   62676   62679
       9   62670   62673      10   62733   62736       9   62733   62739       9
   62727   62730      10   62796   62799       7   62796   62802       7   62796
   62805       7   62787   62790      12   62787   62793      12   62778   62781
      14   62778   62784      14   62769   62772      14   62769   62775      14
   62760   62763      14   62760   62766      14   62754   62757       9   62748
   62751      10   62844   62847       3   62844   62850       3   62844   62853
       3   62832   62835       3   62832   62838       3   62832   62841       3
   62826   62829      21   62820   62823       9   62814   62817      10   62868
   62871       9   62868   62874       9   62862   62865      10   62904   62907
      18   62904   62910      18   62895   62898      18   62895   62901      18
   62889   62892       9   62883   62886      10   62958   62961       3   62958
   62964       3   62958   62967       3   62946   62949       3   62946   62952
       3   62946   62955       3   62940   62943      21   62934   62937       9
   62928   62931      10   63015   63018       3   63015   63021       3   63015
   63024       3   63006   63009      18   63006   63012      18   62994   62997
       3   62994   63000       3   62994   63003       3   62988   62991      21
   62982   62985       9   62976   62979      10   63063   63066       3   63063
   63069       3   63063   63072       3   63051   63054       3   63051   63057
       3   63051   63060       3   63045   63048      21   63039   63042       9
   63033   63036      10   63111   63114      38   63099   63102       3   63099
   63105       3   63099   63108       3   63093   63096      39   63087   63090
       9   63081   63084      10   63171   63174       7   63171   63177       7
   63171   63180       7   63162   63165      12   63162   63168      12   63153
   63156      14   63153   63159      14   63144   63147      14   63144   63150
      14   63135   63138      14   63135   63141      14   63129   63132       9
   63123   63126      10   63201   63204      18   63201   63207      18   63195
   63198       9   63189   63192      10   63237   63240      18   63237   63243
      18   63231   63234       9   63225   63228      10   63273   63276       3
   63273   63279       3   63273   63282       3   63267   63270       9   63261
   63264      10   63324   63327      32   63324   63330      32   63324   63333
      32   63312   63315      34   63312   63318      34   63303   63306      18
   63303   63309      18   63297   63300       9   63291   63294      10   63381
   63384       3   63381   63387       3   63381   63390       3   63369   63372
       3   63369   63375       3   63369   63378       3   63363   63366      21
   63354   63357      18   63354   63360      18   63348   63351       9   63342
   63345      10   63438   63441       3   63438   63444       3   63438   63447
       3   63426   63429       3   63426   63432       3   63426   63435       3
   63420   63423      21   63411   63414      18   63411   63417      18   63405
   63408       9   63399   63402      10   63504   63507       7   63504   63510
       7   63504   63513       7   63495   63498      12   63495   63501      12
   63486   63489      14   63486   63492      14   63477   63480      14   63477
   63483      14   63468   63471      14   63468   63474      14   63462   63465
       9   63456   63459      10   63528   63531       9   63528   63534       9
   63522   63525      10   63591   63594       7   63591   63597       7   63591
   63600       7   63582   63585      12   63582   63588      12   63573   63576
      14   63573   63579      14   63564   63567      14   63564   63570      14
   63555   63558      14   63555   63561      14   63549   63552       9   63543
   63546      10   63615   63618       9   63615   63621       9   63609   63612
      10   63642   63645      18   63642   63648      18   63636   63639       9
   63630   63633      10   63714   63717       7   63714   63720       7   63714
   63723       7   63705   63708      12   63705   63711      12   63696   63699
      14   63696   63702      14   63687   63690      14   63687   63693      14
   63678   63681      14   63678   63684      14   63672   63675       9   63666
   63669      10   63744   63747       3   63744   63750       3   63744   63753
       3   63738   63741       9   63732   63735      10   63798   63801      10
   63798   63804      10   63783   63786      18   63783   63789      18   63774
   63777      18   63774   63780      18   63768   63771       9   63762   63765
      10   63852   63855       3   63852   63858       3   63852   63861       3
   63843   63846      18   63843   63849      18   63831   63834       3   63831
   63837       3   63831   63840       3   63825   63828      21   63819   63822
       9   63813   63816      10   63891   63894      18   63891   63897      18
   63882   63885      18   63882   63888      18   63876   63879       9   63870
   63873      10   63963   63966       7   63963   63969       7   63963   63972
       7   63954   63957      12   63954   63960      12   63945   63948      14
   63945   63951      14   63936   63939      14   63936   63942      14   63927
   63930      14   63927   63933      14   63921   63924       9   63915   63918
      10   64038   64041      27   64038   64044      27   64029   64032      27
   64029   64035      27   64020   64023      27   64011   64014      29   64011
   64017      29   64002   64005      14   64002   64008      14   63993   63996
      14   63993   63999      14   63987   63990       9   63981   63984      10
   64092   64095       3   64092   64098       3   64092   64101       3   64083
   64086      18   64083   64089      18   64071   64074       3   64071   64077
       3   64071   64080       3   64065   64068      21   64059   64062       9
   64053   64056      10   64146   64149      10   64146   64152      10   64131
   64134      18   64131   64137      18   64122   64125      18   64122   64128
      18   64116   64119       9   64110   64113      10   64182   64185      18
   64182   64188      18   64173   64176      18   64173   64179      18   64167
   64170       9   64161   64164      10   64245   64248       3   64245   64251
       3   64245   64254       3   64236   64239      18   64236   64242      18
   64224   64227       3   64224   64230       3   64224   64233       3   64218
   64221      21   64212   64215       9   64206   64209      10   64302   64305
       3   64302   64308       3   64302   64311       3   64293   64296      18
   64293   64299      18   64281   64284       3   64281   64287       3   64281
   64290       3   64275   64278      21   64269   64272       9   64263   64266
      10   64341   64344      18   64341   64347      18   64332   64335      18
   64332   64338      18   64326   64329       9   64320   64323      10   64401
   64404      10   64401   64407      10   64386   64389      18   64386   64392
      18   64377   64380      18   64377   64383      18   64371   64374       9
   64365   64368      10   64455   64458       3   64455   64461       3   64455
   64464       3   64443   64446       3   64443   64449       3   64443   64452
       3   64437   64440      21   64428   64431      18   64428   64434      18
   64422   64425       9   64416   64419      10   64485   64488      18   64485
   64491      18   64479   64482       9   64473   64476      10   64539   64542
       3   64539   64545       3   64539   64548       3   64527   64530       3
   64527   64533       3   64527   64536       3   64521   64524      21   64515
   64518       9   64509   64512      10   64587   64590      38   64575   64578
       3   64575   64581       3   64575   64584       3   64569   64572      39
   64563   64566       9   64557   64560      10   64629   64632      38   64617
   64620       3   64617   64623       3   64617   64626       3   64611   64614
      39   64605   64608       9   64599   64602      10   64662   64665      38
   64653   64656      34   64653   64659      34   64647   64650       9   64641
   64644      10   64695   64698      18   64695   64701      18   64686   64689
      18   64686   64692      18   64680   64683       9   64674   64677      10
   64770   64773      24   64764   64767      24   64758   64761      38   64749
   64752      24   64743   64746      24   64731   64734       3   64731   64737
       3   64725   64728       9   64719   64722      10   64803   64806      18
   64803   64809      18   64794   64797      18   64794   64800      18   64788
   64791       9   64782   64785      10   64875   64878       7   64875   64881
       7   64875   64884       7   64866   64869      12   64866   64872      12
   64857   64860      14   64857   64863      14   64848   64851      14   64848
   64854      14   64839   64842      14   64839   64845      14   64833   64836
       9   64827   64830      10   64914   64917      18   64914   64920      18
   64905   64908      18   64905   64911      18   64899   64902       9   64893
   64896      10   64986   64989       7   64986   64992       7   64986   64995
       7   64977   64980      12   64977   64983      12   64968   64971      14
   64968   64974      14   64959   64962      14   64959   64965      14   64950
   64953      14   64950   64956      14   64944   64947       9   64938   64941
      10   65043   65046       3   65043   65049       3   65043   65052       3
   65031   65034       3   65031   65037       3   65031   65040       3   65025
   65028      21   65016   65019      18   65016   65022      18   65010   65013
       9   65004   65007      10   65088   65091      10   65088   65094      10
   65073   65076      18   65073   65079      18   65067   65070       9   65061
   65064      10   65124   65127      18   65124   65130      18   65115   65118
      18   65115   65121      18   65109   65112       9   65103   65106      10
   65205   65208      27   65205   65211      27   65196   65199      27   65196
   65202      27   65187   65190      27   65178   65181      29   65178   65184
      29   65169   65172      14   65169   65175      14   65160   65163      14
   65160   65166      14   65154   65157       9   65148   65151      10   65259
   65262       3   65259   65265       3   65259   65268       3   65247   65250
       3   65247   65253       3   65247   65256       3   65241   65244      21
   65232   65235      18   65232   65238      18   65226   65229       9   65220
   65223      10   65289   65292       3   65289   65295       3   65289   65298
       3   65283   65286       9   65277   65280      10   65355   65358       7
   65355   65361       7   65355   65364       7   65346   65349      12   65346
   65352      12   65337   65340      14   65337   65343      14   65328   65331
      14   65328   65334      14   65319   65322      14   65319   65325      14
   65313   65316       9   65307   65310      10   65412   65415       3   65412
   65418       3   65412   65421       3   65400   65403       3   65400   65406
       3   65400   65409       3   65394   65397      21   65385   65388      18
   65385   65391      18   65379   65382       9   65373   65376      10   65451
   65454      38   65442   65445      34   65442   65448      34   65436   65439
       9   65430   65433      10   65475   65478      18   65475   65481      18
   65469   65472       9   65463   65466      10   65505   65508       9   65505
   65511       9   65499   65502      10   65550   65553       3   65550   65556
       3   65550   65559       3   65538   65541       3   65538   65544       3
   65538   65547       3   65532   65535      21   65526   65529       9   65520
   65523      10   65580   65583       3   65580   65586       3   65580   65589
       3   65574   65577       9   65568   65571      10   65628   65631       3
   65628   65634       3   65628   65637       3   65616   65619       3   65616
   65622       3   65616   65625       3   65610   65613      21   65604   65607
       9   65598   65601      10   65685   65688       3   65685   65691       3
   65685   65694       3   65673   65676       3   65673   65679       3   65673
   65682       3   65667   65670      21   65658   65661      18   65658   65664
      18   65652   65655       9   65646   65649      10   65751   65754       7
   65751   65757       7   65751   65760       7   65742   65745      12   65742
   65748      12   65733   65736      14   65733   65739      14   65724   65727
      14   65724   65730      14   65715   65718      14   65715   65721      14
   65709   65712       9   65703   65706      10   65799   65802       3   65799
   65805       3   65799   65808       3   65787   65790       3   65787   65793
       3   65787   65796       3   65781   65784      21   65775   65778       9
   65769   65772      10   65823   65826       9   65823   65829       9   65817
   65820      10   65844   65847       9   65844   65850       9   65838   65841
      10   65889   65892      38   65877   65880       3   65877   65883       3
   65877   65886       3   65871   65874      39   65865   65868       9   65859
   65862      10   65922   65925      38   65913   65916      34   65913   65919
      34   65907   65910       9   65901   65904      10   65946   65949      18
   65946   65952      18   65940   65943       9   65934   65937      10   66000
   66003       3   66000   66006       3   66000   66009       3   65988   65991
       3   65988   65994       3   65988   65997       3   65982   65985      21
   65976   65979       9   65970   65973      10   66039   66042      18   66039
   66045      18   66030   66033      18   66030   66036      18   66024   66027
       9   66018   66021      10   66093   66096       3   66093   66099       3
   66093   66102       3   66081   66084       3   66081   66087       3   66081
   66090       3   66075   66078      21   66069   66072       9   66063   66066
      10   66138   66141      10   66138   66144      10   66123   66126      18
   66123   66129      18   66117   66120       9   66111   66114      10   66174
   66177      18   66174   66180      18   66165   66168      18   66165   66171
      18   66159   66162       9   66153   66156      10   66246   66249       7
   66246   66252       7   66246   66255       7   66237   66240      12   66237
   66243      12   66228   66231      14   66228   66234      14   66219   66222
      14   66219   66225      14   66210   66213      14   66210   66216      14
   66204   66207       9   66198   66201      10   66312   66315       7   66312
   66318       7   66312   66321       7   66303   66306      12   66303   66309
      12   66294   66297      14   66294   66300      14   66285   66288      14
   66285   66291      14   66276   66279      14   66276   66282      14   66270
   66273       9   66264   66267      10   66342   66345      18   66342   66348
      18   66336   66339       9   66330   66333      10   66423   66426      27
   66423   66429      27   66414   66417      27   66414   66420      27   66405
   66408      27   66396   66399      29   66396   66402      29   66387   66390
      14   66387   66393      14   66378   66381      14   66378   66384      14
   66372   66375       9   66366   66369      10   66468   66471       3   66468
   66474       3   66468   66477       3   66456   66459       3   66456   66462
       3   66456   66465       3   66450   66453      21   66444   66447       9
   66438   66441      10   66516   66519      38   66504   66507       3   66504
   66510       3   66504   66513       3   66498   66501      39   66492   66495
       9   66486   66489      10   66540   66543      18   66540   66546      18
   66534   66537       9   66528   66531      10   66576   66579       3   66576
   66582       3   66576   66585       3   66570   66573       9   66564   66567
      10   66633   66636       3   66633   66639       3   66633   66642       3
   66621   66624       3   66621   66627       3   66621   66630       3   66615
   66618      21   66606   66609      18   66606   66612      18   66600   66603
       9   66594   66597      10   66678   66681      10   66678   66684      10
   66663   66666      18   66663   66669      18   66657   66660       9   66651
   66654      10   66705   66708       3   66705   66711       3   66705   66714
       3   66699   66702       9   66693   66696      10   66753   66756      38
   66741   66744       3   66741   66747       3   66741   66750       3   66735
   66738      39   66729   66732       9   66723   66726      10   66822   66825
      27   66822   66828      27   66813   66816      27   66813   66819      27
   66804   66807      27   66795   66798      29   66795   66801      29   66786
   66789      14   66786   66792      14   66777   66780      14   66777   66783
      14   66771   66774       9   66765   66768      10   66849   66852       3
   66849   66855       3   66849   66858       3   66843   66846       9   66837
   66840      10   66879   66882       3   66879   66885       3   66879   66888
       3   66873   66876       9   66867   66870      10   66927   66930       3
   66927   66933       3   66927   66936       3   66915   66918       3   66915
   66921       3   66915   66924       3   66909   66912      21   66903   66906
       9   66897   66900      10   66966   66969      18   66966   66972      18
   66957   66960      18   66957   66963      18   66951   66954       9   66945
   66948      10   67011   67014      18   67011   67017      18   67002   67005
      18   67002   67008      18   66996   66999       9   66990   66993      10
   67041   67044       9   67041   67047       9   67035   67038      10   67095
   67098       3   67095   67101       3   67095   67104       3   67086   67089
      18   67086   67092      18   67074   67077       3   67074   67080       3
   67074   67083       3   67068   67071      21   67062   67065       9   67056
   67059      10   67143   67146       3   67143   67149       3   67143   67152
       3   67131   67134       3   67131   67137       3   67131   67140       3
   67125   67128      21   67119   67122       9   67113   67116      10   67200
   67203       3   67200   67206       3   67200   67209       3   67188   67191
       3   67188   67194       3   67188   67197       3   67182   67185      21
   67173   67176      18   67173   67179      18   67167   67170       9   67161
   67164      10   67224   67227       9   67224   67230       9   67218   67221
      10   67245   67248       9   67245   67251       9   67239   67242      10
   67266   67269       9   67266   67272       9   67260   67263      10   67302
   67305      57   67293   67296      34   67293   67299      34   67287   67290
       9   67281   67284      10   67326   67329       3   67326   67332       3
   67326   67335       3   67320   67323       9   67314   67317      10   67383
   67386       3   67383   67389       3   67383   67392       3   67371   67374
       3   67371   67377       3   67371   67380       3   67365   67368      21
   67356   67359      18   67356   67362      18   67350   67353       9   67344
   67347      10   67440   67443       3   67440   67446       3   67440   67449
       3   67428   67431       3   67428   67434       3   67428   67437       3
   67422   67425      21   67413   67416      18   67413   67419      18   67407
   67410       9   67401   67404      10   67515   67518      27   67515   67521
      27   67506   67509      27   67506   67512      27   67497   67500      27
   67488   67491      29   67488   67494      29   67479   67482      14   67479
   67485      14   67470   67473      14   67470   67476      14   67464   67467
       9   67458   67461      10   67551   67554      57   67542   67545      34
   67542   67548      34   67536   67539       9   67530   67533      10   67602
   67605       3   67602   67608       3   67602   67611       3   67593   67596
      18   67593   67599      18   67581   67584       3   67581   67587       3
   67581   67590       3   67575   67578      21   67569   67572       9   67563
   67566      10   67650   67653       9   67641   67644       3   67641   67647
       3   67632   67635       3   67632   67638       3   67623   67626      32
   67623   67629      32   67674   67677       3   67674   67680       3   67674
   67683       3   67668   67671       9   67662   67665      10   67731   67734
       3   67731   67737       3   67731   67740       3   67719   67722       3
   67719   67725       3   67719   67728       3   67713   67716      21   67704
   67707      18   67704   67710      18   67698   67701       9   67692   67695
      10   67761   67764      18   67761   67767      18   67755   67758       9
   67749   67752      10   67806   67809      38   67797   67800      34   67797
   67803      34   67791   67794       9   67785   67788      10   67857   67860
       3   67857   67863       3   67857   67866       3   67845   67848       3
   67845   67851       3   67845   67854       3   67839   67842      21   67830
   67833      18   67830   67836      18   67824   67827       9   67818   67821
      10   67905   67908      38   67893   67896       3   67893   67899       3
   67893   67902       3   67887   67890      39   67881   67884       9   67875
   67878      10   67947   67950       9   67938   67941       3   67938   67944
       3   67929   67932       3   67929   67935       3   67920   67923      32
   67920   67926      32   67971   67974       3   67971   67977       3   67971
   67980       3   67965   67968       9   67959   67962      10   68016   68019
      10   68016   68022      10   68001   68004      18   68001   68007      18
   67995   67998       9   67989   67992      10   68052   68055      18   68052
   68058      18   68043   68046      18   68043   68049      18   68037   68040
       9   68031   68034      10   68088   68091      18   68088   68094      18
   68082   68085       9   68076   68079      10   68148   68151      10   68148
   68154      10   68133   68136      18   68133   68139      18   68124   68127
      18   68124   68130      18   68118   68121       9   68112   68115      10
   68211   68214       7   68211   68217       7   68211   68220       7   68202
   68205      12   68202   68208      12   68193   68196      14   68193   68199
      14   68184   68187      14   68184   68190      14   68175   68178      14
   68175   68181      14   68169   68172       9   68163   68166      10   68268
   68271       3   68268   68274       3   68268   68277       3   68259   68262
      18   68259   68265      18   68247   68250       3   68247   68253       3
   68247   68256       3   68241   68244      21   68235   68238       9   68229
   68232      10   68292   68295       9   68292   68298       9   68286   68289
      10   68346   68349       3   68346   68352       3   68346   68355       3
   68337   68340      18   68337   68343      18   68325   68328       3   68325
   68331       3   68325   68334       3   68319   68322      21   68313   68316
       9   68307   68310      10   68385   68388      18   68385   68391      18
   68376   68379      18   68376   68382      18   68370   68373       9   68364
   68367      10   68448   68451       3   68448   68454       3   68448   68457
       3   68439   68442      18   68439   68445      18   68427   68430       3
   68427   68433       3   68427   68436       3   68421   68424      21   68415
   68418       9   68409   68412      10   68505   68508       3   68505   68511
       3   68505   68514       3   68496   68499      18   68496   68502      18
   68484   68487       3   68484   68490       3   68484   68493       3   68478
   68481      21   68472   68475       9   68466   68469      10   68571   68574
       7   68571   68577       7   68571   68580       7   68562   68565      12
   68562   68568      12   68553   68556      14   68553   68559      14   68544
   68547      14   68544   68550      14   68535   68538      14   68535   68541
      14   68529   68532       9   68523   68526      10   68646   68649      27
   68646   68652      27   68637   68640      27   68637   68643      27   68628
   68631      27   68619   68622      29   68619   68625      29   68610   68613
      14   68610   68616      14   68601   68604      14   68601   68607      14
   68595   68598       9   68589   68592      10   68691   68694      38   68679
   68682       3   68679   68685       3   68679   68688       3   68673   68676
      39   68667   68670       9   68661   68664      10   68742   68745       3
   68742   68748       3   68742   68751       3   68730   68733       3   68730
   68736       3   68730   68739       3   68724   68727      21   68715   68718
      18   68715   68721      18   68709   68712       9   68703   68706      10
   68808   68811       7   68808   68814       7   68808   68817       7   68799
   68802      12   68799   68805      12   68790   68793      14   68790   68796
      14   68781   68784      14   68781   68787      14   68772   68775      14
   68772   68778      14   68766   68769       9   68760   68763      10   68865
   68868       3   68865   68871       3   68865   68874       3   68856   68859
      18   68856   68862      18   68844   68847       3   68844   68850       3
   68844   68853       3   68838   68841      21   68832   68835       9   68826
   68829      10   68913   68916       9   68904   68907       3   68904   68910
       3   68895   68898       3   68895   68901       3   68886   68889      32
   68886   68892      32   68937   68940       3   68937   68943       3   68937
   68946       3   68931   68934       9   68925   68928      10   68988   68991
      32   68988   68994      32   68988   68997      32   68976   68979      34
   68976   68982      34   68967   68970      18   68967   68973      18   68961
   68964       9   68955   68958      10   69036   69039      38   69024   69027
       3   69024   69030       3   69024   69033       3   69018   69021      39
   69012   69015       9   69006   69009      10   69087   69090       3   69087
   69093       3   69087   69096       3   69078   69081      18   69078   69084
      18   69066   69069       3   69066   69072       3   69066   69075       3
   69060   69063      21   69054   69057       9   69048   69051      10   69117
   69120       3   69117   69123       3   69117   69126       3   69111   69114
       9   69105   69108      10   69183   69186       7   69183   69189       7
   69183   69192       7   69174   69177      12   69174   69180      12   69165
   69168      14   69165   69171      14   69156   69159      14   69156   69162
      14   69147   69150      14   69147   69153      14   69141   69144       9
   69135   69138      10   69228   69231      10   69228   69234      10   69213
   69216      18   69213   69219      18   69207   69210       9   69201   69204
      10   69255   69258       3   69255   69261       3   69255   69264       3
   69249   69252       9   69243   69246      10   69279   69282       9   69279
   69285       9   69273   69276      10   69324   69327       3   69324   69330
       3   69324   69333       3   69312   69315       3   69312   69318       3
   69312   69321       3   69306   69309      21   69300   69303       9   69294
   69297      10   69363   69366      18   69363   69369      18   69354   69357
      18   69354   69360      18   69348   69351       9   69342   69345      10
   69393   69396       9   69393   69399       9   69387   69390      10   69429
   69432      38   69420   69423      34   69420   69426      34   69414   69417
       9   69408   69411      10   69480   69483       3   69480   69486       3
   69480   69489       3   69468   69471       3   69468   69474       3   69468
   69477       3   69462   69465      21   69453   69456      18   69453   69459
      18   69447   69450       9   69441   69444      10   69537   69540       3
   69537   69543       3   69537   69546       3   69528   69531      18   69528
   69534      18   69516   69519       3   69516   69522       3   69516   69525
       3   69510   69513      21   69504   69507       9   69498   69501      10
   69585   69588       3   69585   69591       3   69585   69594       3   69573
   69576       3   69573   69579       3   69573   69582       3   69567   69570
      21   69561   69564       9   69555   69558      10   69624   69627      18
   69624   69630      18   69615   69618      18   69615   69621      18   69609
   69612       9   69603   69606      10   69696   69699       7   69696   69702
       7   69696   69705       7   69687   69690      12   69687   69693      12
   69678   69681      14   69678   69684      14   69669   69672      14   69669
   69675      14   69660   69663      14   69660   69666      14   69654   69657
       9   69648   69651      10   69753   69756       3   69753   69759       3
   69753   69762       3   69744   69747      18   69744   69750      18   69732
   69735       3   69732   69738       3   69732   69741       3   69726   69729
      21   69720   69723       9   69714   69717      10   69804   69807      32
   69804   69810      32   69804   69813      32   69792   69795      34   69792
   69798      34   69783   69786      18   69783   69789      18   69777   69780
       9   69771   69774      10   69858   69861      10   69858   69864      10
   69843   69846      18   69843   69849      18   69834   69837      18   69834
   69840      18   69828   69831       9   69822   69825      10   69894   69897
      38   69885   69888      34   69885   69891      34   69879   69882       9
   69873   69876      10   69927   69930      38   69918   69921      34   69918
   69924      34   69912   69915       9   69906   69909      10   69960   69963
      38   69951   69954      34   69951   69957      34   69945   69948       9
   69939   69942      10   69993   69996      18   69993   69999      18   69984
   69987      18   69984   69990      18   69978   69981       9   69972   69975
      10   70047   70050       3   70047   70053       3   70047   70056       3
   70035   70038       3   70035   70041       3   70035   70044       3   70029
   70032      21   70023   70026       9   70017   70020      10   70071   70074
       9   70071   70077       9   70065   70068      10   70137   70140      24
   70131   70134      24   70125   70128      38   70116   70119      24   70110
   70113      24   70098   70101       3   70098   70104       3   70092   70095
       9   70086   70089      10   70161   70164      18   70161   70167      18
   70155   70158       9   70149   70152      10   70197   70200       3   70197
   70203       3   70197   70206       3   70191   70194       9   70185   70188
      10   70248   70251      32   70248   70254      32   70248   70257      32
   70236   70239      34   70236   70242      34   70227   70230      18   70227
   70233      18   70221   70224       9   70215   70218      10   70278   70281
       3   70278   70284       3   70278   70287       3   70272   70275       9
   70266   70269      10   70302   70305       9   70302   70308       9   70296
   70299      10   70329   70332      18   70329   70335      18   70323   70326
       9   70317   70320      10   70401   70404      24   70395   70398      24
   70389   70392      24   70383   70386      24   70377   70380      24   70365
   70368       3   70365   70371       3   70359   70362       9   70353   70356
      10   70443   70446       3   70443   70449       3   70443   70452       3
   70431   70434       3   70431   70437       3   70431   70440       3   70425
   70428      21   70419   70422       9   70413   70416      10   70488   70491
      10   70488   70494      10   70473   70476      18   70473   70479      18
   70467   70470       9   70461   70464      10   70536   70539      32   70536
   70542      32   70536   70545      32   70524   70527      34   70524   70530
      34   70515   70518      18   70515   70521      18   70509   70512       9
   70503   70506      10   70584   70587       3   70584   70590       3   70584
   70593       3   70572   70575       3   70572   70578       3   70572   70581
       3   70566   70569      21   70560   70563       9   70554   70557      10
   70623   70626      18   70623   70629      18   70614   70617      18   70614
   70620      18   70608   70611       9   70602   70605      10   70695   70698
       7   70695   70701       7   70695   70704       7   70686   70689      12
   70686   70692      12   70677   70680      14   70677   70683      14   70668
   70671      14   70668   70674      14   70659   70662      14   70659   70665
      14   70653   70656       9   70647   70650      10   70719   70722       9
   70719   70725       9   70713   70716      10   70773   70776       3   70773
   70779       3   70773   70782       3   70764   70767      18   70764   70770
      18   70752   70755       3   70752   70758       3   70752   70761       3
   70746   70749      21   70740   70743       9   70734   70737      10   70830
   70833       3   70830   70836       3   70830   70839       3   70821   70824
      18   70821   70827      18   70809   70812       3   70809   70815       3
   70809   70818       3   70803   70806      21   70797   70800       9   70791
   70794      10   70860   70863      18   70860   70866      18   70854   70857
       9   70848   70851      10   70914   70917       9   70905   70908       3
   70905   70911       3   70896   70899       3   70896   70902       3   70887
   70890      32   70887   70893      32   70956   70959      38   70944   70947
       3   70944   70950       3   70944   70953       3   70938   70941      39
   70932   70935       9   70926   70929      10   71016   71019       7   71016
   71022       7   71016   71025       7   71007   71010      12   71007   71013
      12   70998   71001      14   70998   71004      14   70989   70992      14
   70989   70995      14   70980   70983      14   70980   70986      14   70974
   70977       9   70968   70971      10   71064   71067       3   71064   71070
       3   71064   71073       3   71052   71055       3   71052   71058       3
   71052   71061       3   71046   71049      21   71040   71043       9   71034
   71037      10   71112   71115       3   71112   71118       3   71112   71121
       3   71100   71103       3   71100   71106       3   71100   71109       3
   71094   71097      21   71088   71091       9   71082   71085      10   71187
   71190      27   71187   71193      27   71178   71181      27   71178   71184
      27   71169   71172      27   71160   71163      29   71160   71166      29
   71151   71154      14   71151   71157      14   71142   71145      14   71142
   71148      14   71136   71139       9   71130   71133      10   71232   71235
      38   71220   71223       3   71220   71226       3   71220   71229       3
   71214   71217      39   71208   71211       9   71202   71205      10   71256
   71259       3   71256   71262       3   71256   71265       3   71250   71253
       9   71244   71247      10   71313   71316       3   71313   71319       3
   71313   71322       3   71301   71304       3   71301   71307       3   71301
   71310       3   71295   71298      21   71286   71289      18   71286   71292
      18   71280   71283       9   71274   71277      10   71370   71373       3
   71370   71376       3   71370   71379       3   71358   71361       3   71358
   71364       3   71358   71367       3   71352   71355      21   71343   71346
      18   71343   71349      18   71337   71340       9   71331   71334      10
   71400   71403      18   71400   71406      18   71394   71397       9   71388
   71391      10   71436   71439       3   71436   71442       3   71436   71445
       3   71430   71433       9   71424   71427      10   71466   71469       3
   71466   71472       3   71466   71475       3   71460   71463       9   71454
   71457      10   71490   71493       9   71490   71496       9   71484   71487
      10   71535   71538       3   71535   71541       3   71535   71544       3
   71523   71526       3   71523   71529       3   71523   71532       3   71517
   71520      21   71511   71514       9   71505   71508      10   71565   71568
       3   71565   71571       3   71565   71574       3   71559   71562       9
   71553   71556      10   71604   71607      38   71595   71598      34   71595
   71601      34   71589   71592       9   71583   71586      10   71655   71658
       3   71655   71661       3   71655   71664       3   71643   71646       3
   71643   71649       3   71643   71652       3   71637   71640      21   71628
   71631      18   71628   71634      18   71622   71625       9   71616   71619
      10   71712   71715       3   71712   71718       3   71712   71721       3
   71700   71703       3   71700   71706       3   71700   71709       3   71694
   71697      21   71685   71688      18   71685   71691      18   71679   71682
       9   71673   71676      10   71760   71763      38   71748   71751       3
   71748   71754       3   71748   71757       3   71742   71745      39   71736
   71739       9   71730   71733      10   71802   71805      38   71790   71793
       3   71790   71796       3   71790   71799       3   71784   71787      39
   71778   71781       9   71772   71775      10   71826   71829       3   71826
   71832       3   71826   71835       3   71820   71823       9   71814   71817
      10   71865   71868      18   71865   71871      18   71856   71859      18
   71856   71862      18   71850   71853       9   71844   71847      10   71919
   71922       3   71919   71925       3   71919   71928       3   71907   71910
       3   71907   71913       3   71907   71916       3   71901   71904      21
   71895   71898       9   71889   71892      10   71967   71970       3   71967
   71973       3   71967   71976       3   71955   71958       3   71955   71961
       3   71955   71964       3   71949   71952      21   71943   71946       9
   71937   71940      10   72015   72018       3   72015   72021       3   72015
   72024       3   72003   72006       3   72003   72009       3   72003   72012
       3   71997   72000      21   71991   71994       9   71985   71988      10
   72063   72066      38   72051   72054       3   72051   72057       3   72051
   72060       3   72045   72048      39   72039   72042       9   72033   72036
      10   72096   72099      18   72096   72102      18   72087   72090      18
   72087   72093      18   72081   72084       9   72075   72078      10   72159
   72162       3   72159   72165       3   72159   72168       3   72150   72153
      18   72150   72156      18   72138   72141       3   72138   72144       3
   72138   72147       3   72132   72135      21   72126   72129       9   72120
   72123      10   72207   72210       9   72198   72201       3   72198   72204
       3   72189   72192       3   72189   72195       3   72180   72183      32
   72180   72186      32   72267   72270       7   72267   72273       7   72267
   72276       7   72258   72261      12   72258   72264      12   72249   72252
      14   72249   72255      14   72240   72243      14   72240   72246      14
   72231   72234      14   72231   72237      14   72225   72228       9   72219
   72222      10   72306   72309       3   72306   72312       3   72306   72315
       3   72300   72303       4   72288   72291       7   72288   72294       7
   72288   72297       7   72336   72339       3   72336   72342       3   72336
   72345       3   72330   72333       9   72324   72327      10   72402   72405
       7   72402   72408       7   72402   72411       7   72393   72396      12
   72393   72399      12   72384   72387      14   72384   72390      14   72375
   72378      14   72375   72381      14   72366   72369      14   72366   72372
      14   72360   72363       9   72354   72357      10   72432   72435      18
   72432   72438      18   72426   72429       9   72420   72423      10   72486
   72489       3   72486   72492       3   72486   72495       3   72474   72477
       3   72474   72480       3   72474   72483       3   72468   72471      21
   72462   72465       9   72456   72459      10   72552   72555       7   72552
   72558       7   72552   72561       7   72543   72546      12   72543   72549
      12   72534   72537      14   72534   72540      14   72525   72528      14
   72525   72531      14   72516   72519      14   72516   72522      14   72510
   72513       9   72504   72507      10   72618   72621      24   72612   72615
      24   72606   72609      24   72600   72603      24   72594   72597      24
   72582   72585       3   72582   72588       3   72576   72579       9   72570
   72573      10   72636   72639       9   72636   72642       9   72630   72633
      10   72663   72666       3   72663   72669       3   72663   72672       3
   72657   72660       9   72651   72654      10   72693   72696      18   72693
   72699      18   72687   72690       9   72681   72684      10   72729   72732
       3   72729   72735       3   72729   72738       3   72723   72726       9
   72717   72720      10   72804   72807      27   72804   72810      27   72795
   72798      27   72795   72801      27   72786   72789      27   72777   72780
```
